## Supplementary Dataset 1 for "Euktect: Enhanced Eukaryotic Sequence Detection and Classification in Metagenomes via the DNA Language Model": assembly_data_report.jsonl (part 54 of 71)

```
{"accession":"GCF_000378845.1","annotationInfo":{"method":"Best-placed reference protein set; GeneMarkS-2+","name":"NCBI Prokaryotic Genome Annotation Pipeline (PGAP)","pipeline":"NCBI Prokaryotic Genome Annotation Pipeline (PGAP)","provider":"NCBI RefSeq","releaseDate":"2024-02-16","softwareVersion":"6.6","stats":{"geneCounts":{"nonCoding":63,"proteinCoding":4781,"pseudogene":176,"total":5020}}},"assemblyInfo":{"assemblyLevel":"Scaffold","assemblyMethod":"Unknown program v. before 2012-08-21","assemblyName":"ASM37884v1","assemblyStatus":"current","assemblyType":"haploid","bioprojectAccession":"PRJNA75077","bioprojectLineage":[{"bioprojects":[{"accession":"PRJNA75077","title":"Salinispora pacifica DSM 45544 Genome sequencing and assembly"}]}],"biosample":{"accession":"SAMN02261279","attributes":[{"name":"biotic_relationship","value":"free living"},{"name":"strain","value":"DSM 45544"},{"name":"Motility","value":"Motile"},{"name":"lat_lon","value":"Missing"},{"name":"env_broad_scale","value":"not provided; submitted under MIGS 2.1"},{"name":"collection_date","value":"Missing"},{"name":"Cell Shape","value":"Filament-shaped"},{"name":"env_local_scale","value":"not provided; submitted under MIGS 2.1"},{"name":"investigation_type","value":"bacteria_archaea"},{"name":"Gram Staining","value":"Gram+"},{"name":"Temperature Range","value":"Mesophile"},{"name":"rel_to_oxygen","value":"aerobe"},{"name":"project_name","value":"Salinispora pacifica DSM 45544"},{"name":"geo_loc_name","value":"Missing"},{"name":"env_medium","value":"not provided; submitted under MIGS 2.1"},{"name":"ref_biomaterial","value":"DSM 45544"},{"name":"alt_elev","value":"Missing"},{"name":"culture_collection","value":"DSM:45544"},{"name":"num_replicons","value":"Missing"},{"name":"environment","value":"Fresh water; Marine; Sediment"},{"name":"Sporulation","value":"Sporulating"},{"name":"trophic_level","value":"Missing"},{"name":"isol_growth_condt","value":"Missing"},{"name":"env_package","value":"missing"},{"name":"GOLD Stamp ID","value":"Gi07570"},{"name":"depth","value":"Missing"}],"bioprojects":[{"accession":"PRJNA75077"}],"description":{"comment":"Keywords: GSC:MIxS;MIGS:6.0","organism":{"organismName":"Salinispora pacifica DSM 45544","taxId":999543},"title":"MIGS Cultured Bacterial/Archaeal sample from Salinispora pacifica DSM 45544"},"lastUpdated":"2016-07-17T21:14:15.607","models":["MIGS.ba"],"owner":{"contacts":[{}],"name":"Joint Genome Institute"},"package":"MIGS.ba.6.0","publicationDate":"2013-07-19T15:21:42.427","sampleIds":[{"label":"Sample name","value":"AQZG"},{"db":"SRA","value":"SRS1568306"}],"status":{"status":"live","when":"2013-09-19T09:29:24"},"submissionDate":"2013-07-19T14:58:17.690"},"comments":"URL -- http://www.jgi.doe.gov\nJGI Project ID: 403401\nSource DNA and Organism available from Paul Jensen (pjensen@ucsd.edu)\nSource DNA available from Paul Jensen (pjensen@ucsd.edu)\nOrganism available from Paul Jensen (pjensen@ucsd.edu)\nContacts: Paul Jensen (pjensen@ucsd.edu)\nTanja Woyke (microbe@cuba.jgi-psf.org)\nWhole genome sequencing and draft assembly at JGI-PGF\nAnnotation by JGI-ORNL\nThe JGI and collaborators endorse the principles for the distribution and use of large scale sequencing data adopted by the larger genome sequencing community and urge users of this data to follow them. It is our intention to publish the work of this project in a timely fashion and we welcome collaborative interaction on the project and analysis.\n(http://www.genome.gov/page.cfm?pageID=10506376)\nFull annotations are available from IMG","pairedAssembly":{"accession":"GCA_000378845.1","status":"current"},"refseqCategory":"representative genome","releaseDate":"2013-04-23","sequencingTech":"Unknown","submitter":"JGI"},"assemblyStats":{"contigL50":3,"contigN50":862898,"gcCount":"3821223","gcPercent":70.0,"numberOfComponentSequences":29,"numberOfContigs":29,"numberOfScaffolds":4,"scaffoldL50":1,"scaffoldN50":5357320,"totalSequenceLength":"5464752","totalUngappedLength":"5462252"},"averageNucleotideIdentity":{"bestAniMatch":{"ani":99.2,"assembly":"GCA_000514775.1","assemblyCoverage":89.05,"category":"type","organismName":"Salinispora pacifica","typeAssemblyCoverage":82.92},"category":"category_na","comment":"na","matchStatus":"species_match","submittedAniMatch":{"ani":99.2,"assembly":"GCA_000514775.1","assemblyCoverage":89.05,"category":"type","organismName":"Salinispora pacifica CNR114","typeAssemblyCoverage":82.92},"submittedOrganism":"Salinispora pacifica DSM 45544","submittedSpecies":"Salinispora pacifica","taxonomyCheckStatus":"OK"},"checkmInfo":{"checkmMarkerSet":"Salinispora pacifica","checkmMarkerSetRank":"species","checkmSpeciesTaxId":351187,"checkmVersion":"v1.2.2","completeness":99.51,"completenessPercentile":50.0,"contamination":0.3},"currentAccession":"GCF_000378845.1","organism":{"infraspecificNames":{"strain":"DSM 45544"},"organismName":"Salinispora pacifica DSM 45544","taxId":999543},"pairedAccession":"GCA_000378845.1","sourceDatabase":"SOURCE_DATABASE_REFSEQ","wgsInfo":{"masterWgsUrl":"https://www.ncbi.nlm.nih.gov/nuccore/AQZG00000000.1","wgsContigsUrl":"https://www.ncbi.nlm.nih.gov/Traces/wgs/AQZG01","wgsProjectAccession":"AQZG01"}}
{"accession":"GCF_000379065.1","annotationInfo":{"method":"Best-placed reference protein set; GeneMarkS-2+","name":"NCBI Prokaryotic Genome Annotation Pipeline (PGAP)","pipeline":"NCBI Prokaryotic Genome Annotation Pipeline (PGAP)","provider":"NCBI RefSeq","releaseDate":"2023-11-03","softwareVersion":"6.6","stats":{"geneCounts":{"nonCoding":66,"proteinCoding":4663,"pseudogene":283,"total":5012}}},"assemblyInfo":{"assemblyLevel":"Scaffold","assemblyMethod":"Velvet v. 1.1.05; ALLPATHS v. 39750; Phrap v. 4.24","assemblyName":"ASM37906v1","assemblyStatus":"current","assemblyType":"haploid","bioprojectAccession":"PRJNA87031","bioprojectLineage":[{"bioprojects":[{"accession":"PRJNA87031","title":"Salinispora mooreana strain:DSM 45549 Genome sequencing and assembly"}]}],"biosample":{"accession":"SAMN02261320","attributes":[{"name":"biotic_relationship","value":"free living"},{"name":"strain","value":"DSM 45549"},{"name":"Motility","value":"Motile"},{"name":"lat_lon","value":"Missing"},{"name":"env_broad_scale","value":"not provided; submitted under MIGS 2.1"},{"name":"collection_date","value":"Missing"},{"name":"Cell Shape","value":"Filament-shaped"},{"name":"env_local_scale","value":"not provided; submitted under MIGS 2.1"},{"name":"investigation_type","value":"bacteria_archaea"},{"name":"Gram Staining","value":"Gram+"},{"name":"Temperature Range","value":"Mesophile"},{"name":"rel_to_oxygen","value":"aerobe"},{"name":"project_name","value":"Salinispora pacifica DSM 45549"},{"name":"geo_loc_name","value":"Missing"},{"name":"env_medium","value":"not provided; submitted under MIGS 2.1"},{"name":"ref_biomaterial","value":"DSM 45549"},{"name":"alt_elev","value":"Missing"},{"name":"culture_collection","value":"DSM:45549"},{"name":"num_replicons","value":"Missing"},{"name":"environment","value":"Fresh water; Marine; Sediment"},{"name":"Sporulation","value":"Sporulating"},{"name":"trophic_level","value":"Missing"},{"name":"isol_growth_condt","value":"Missing"},{"name":"env_package","value":"missing"},{"name":"GOLD Stamp ID","value":"Gi07575"},{"name":"depth","value":"Missing"},{"name":"type-material","value":"type strain of Salinispora mooreana"}],"bioprojects":[{"accession":"PRJNA87031"}],"description":{"comment":"Keywords: GSC:MIxS;MIGS:6.0","organism":{"organismName":"Salinispora mooreana","taxId":999545},"title":"MIGS Cultured Bacterial/Archaeal sample from Salinispora pacifica DSM 45549"},"lastUpdated":"2020-09-09T21:04:27.539","models":["MIGS.ba"],"owner":{"contacts":[{}],"name":"Joint Genome Institute"},"package":"MIGS.ba.6.0","publicationDate":"2013-07-19T00:00:00.000","sampleIds":[{"label":"Sample name","value":"AQZW"},{"db":"SRA","value":"SRS1568307"}],"status":{"status":"live","when":"2013-09-19T09:29:30"},"submissionDate":"2013-07-19T14:58:22.386"},"comments":"URL -- http://www.jgi.doe.gov\nJGI Project ID: 403403\nSource DNA and Organism available from Paul Jensen (pjensen@ucsd.edu)\nSource DNA available from Paul Jensen (pjensen@ucsd.edu)\nOrganism available from Paul Jensen (pjensen@ucsd.edu)\nContacts: Paul Jensen (pjensen@ucsd.edu)\nTanja Woyke (microbe@cuba.jgi-psf.org)\nWhole genome sequencing and draft assembly at JGI-PGF\nAnnotation by JGI-ORNL\nThe JGI and collaborators endorse the principles for the distribution and use of large scale sequencing data adopted by the larger genome sequencing community and urge users of this data to follow them. It is our intention to publish the work of this project in a timely fashion and we welcome collaborative interaction on the project and analysis.\n(http://www.genome.gov/page.cfm?pageID=10506376)\nFull annotations are available from IMG","pairedAssembly":{"accession":"GCA_000379065.1","status":"current"},"refseqCategory":"representative genome","releaseDate":"2013-04-23","sequencingTech":"Unknown","submitter":"JGI"},"assemblyStats":{"contigL50":4,"contigN50":512538,"gcCount":"3604147","gcPercent":69.5,"numberOfComponentSequences":37,"numberOfContigs":37,"numberOfScaffolds":3,"scaffoldL50":1,"scaffoldN50":5092107,"totalSequenceLength":"5198196","totalUngappedLength":"5194796"},"averageNucleotideIdentity":{"bestAniMatch":{"ani":99.98,"assembly":"GCA_000514435.1","assemblyCoverage":96.74,"category":"type","organismName":"Salinispora mooreana","typeAssemblyCoverage":99.83},"category":"type","comment":"na","matchStatus":"species_match","submittedAniMatch":{"ani":99.98,"assembly":"GCA_000514435.1","assemblyCoverage":96.74,"category":"type","organismName":"Salinispora mooreana","typeAssemblyCoverage":99.83},"submittedOrganism":"Salinispora mooreana","submittedSpecies":"Salinispora mooreana","taxonomyCheckStatus":"OK"},"checkmInfo":{"checkmMarkerSet":"Salinispora","checkmMarkerSetRank":"genus","checkmSpeciesTaxId":999545,"checkmVersion":"v1.2.2","completeness":98.35,"completenessPercentile":100.0,"contamination":0.69},"currentAccession":"GCF_000379065.1","organism":{"infraspecificNames":{"strain":"DSM 45549"},"organismName":"Salinispora mooreana","taxId":999545},"pairedAccession":"GCA_000379065.1","sourceDatabase":"SOURCE_DATABASE_REFSEQ","typeMaterial":{"typeDisplayText":"assembly from type material","typeLabel":"TYPE_MATERIAL"},"wgsInfo":{"masterWgsUrl":"https://www.ncbi.nlm.nih.gov/nuccore/AQZW00000000.1","wgsContigsUrl":"https://www.ncbi.nlm.nih.gov/Traces/wgs/AQZW01","wgsProjectAccession":"AQZW01"}}
{"accession":"GCF_000383575.1","annotationInfo":{"method":"Best-placed reference protein set; GeneMarkS-2+","name":"NCBI Prokaryotic Genome Annotation Pipeline (PGAP)","pipeline":"NCBI Prokaryotic Genome Annotation Pipeline (PGAP)","provider":"NCBI RefSeq","releaseDate":"2023-11-03","softwareVersion":"6.6","stats":{"geneCounts":{"nonCoding":59,"proteinCoding":4754,"pseudogene":128,"total":4941}}},"assemblyInfo":{"assemblyLevel":"Scaffold","assemblyMethod":"Velvet v. 1.1.05; ALLPATHS v. 39750; Phrap v. 4.24","assemblyName":"ASM38357v1","assemblyStatus":"current","assemblyType":"haploid","bioprojectAccession":"PRJNA86079","bioprojectLineage":[{"bioprojects":[{"accession":"PRJNA86079","title":"Salinispora oceanensis strain:DSM 45547 Genome sequencing and assembly"}]}],"biosample":{"accession":"SAMN02261318","attributes":[{"name":"biotic_relationship","value":"free living"},{"name":"strain","value":"DSM 45547"},{"name":"Motility","value":"Motile"},{"name":"lat_lon","value":"Missing"},{"name":"env_broad_scale","value":"not provided; submitted under MIGS 2.1"},{"name":"collection_date","value":"Missing"},{"name":"Cell Shape","value":"Filament-shaped"},{"name":"env_local_scale","value":"not provided; submitted under MIGS 2.1"},{"name":"investigation_type","value":"bacteria_archaea"},{"name":"Gram Staining","value":"Gram+"},{"name":"Temperature Range","value":"Mesophile"},{"name":"rel_to_oxygen","value":"aerobe"},{"name":"project_name","value":"Salinispora pacifica DSM 45547"},{"name":"geo_loc_name","value":"Missing"},{"name":"env_medium","value":"not provided; submitted under MIGS 2.1"},{"name":"ref_biomaterial","value":"DSM 45547"},{"name":"alt_elev","value":"Missing"},{"name":"culture_collection","value":"DSM:45547"},{"name":"num_replicons","value":"Missing"},{"name":"environment","value":"Fresh water; Marine; Sediment"},{"name":"Sporulation","value":"Sporulating"},{"name":"trophic_level","value":"Missing"},{"name":"isol_growth_condt","value":"Missing"},{"name":"env_package","value":"missing"},{"name":"GOLD Stamp ID","value":"Gi07571"},{"name":"depth","value":"Missing"},{"name":"type-material","value":"type strain of Salinispora oceanensis"}],"bioprojects":[{"accession":"PRJNA86079"}],"description":{"comment":"Keywords: GSC:MIxS;MIGS:6.0","organism":{"organismName":"Salinispora oceanensis","taxId":1050199},"title":"MIGS Cultured Bacterial/Archaeal sample from Salinispora pacifica DSM 45547"},"lastUpdated":"2020-09-09T21:04:27.506","models":["MIGS.ba"],"owner":{"contacts":[{}],"name":"Joint Genome Institute"},"package":"MIGS.ba.6.0","publicationDate":"2013-07-19T00:00:00.000","sampleIds":[{"label":"Sample name","value":"ARTO"},{"db":"SRA","value":"SRS1568308"}],"status":{"status":"live","when":"2013-09-19T09:29:30"},"submissionDate":"2013-07-19T14:58:22.200"},"comments":"URL -- http://www.jgi.doe.gov\nJGI Project ID: 403406\nSource DNA and Organism available from Paul Jensen (pjensen@ucsd.edu)\nSource DNA available from Paul Jensen (pjensen@ucsd.edu)\nOrganism available from Paul Jensen (pjensen@ucsd.edu)\nContacts: Paul Jensen (pjensen@ucsd.edu)\nTanja Woyke (microbe@cuba.jgi-psf.org)\nWhole genome sequencing and draft assembly at JGI-PGF\nAnnotation by JGI-ORNL\nThe JGI and collaborators endorse the principles for the distribution and use of large scale sequencing data adopted by the larger genome sequencing community and urge users of this data to follow them. It is our intention to publish the work of this project in a timely fashion and we welcome collaborative interaction on the project and analysis.\n(http://www.genome.gov/page.cfm?pageID=10506376)\nFull annotations are available from IMG","pairedAssembly":{"accession":"GCA_000383575.1","status":"current"},"refseqCategory":"representative genome","releaseDate":"2013-04-26","sequencingTech":"Unknown","submitter":"JGI"},"assemblyStats":{"contigL50":2,"contigN50":1212913,"gcCount":"3798983","gcPercent":70.0,"numberOfComponentSequences":15,"numberOfContigs":15,"numberOfScaffolds":2,"scaffoldL50":1,"scaffoldN50":5433279,"totalSequenceLength":"5447211","totalUngappedLength":"5445911"},"averageNucleotideIdentity":{"bestAniMatch":{"ani":99.98,"assembly":"GCA_000514455.1","assemblyCoverage":99.06,"category":"type","organismName":"Salinispora oceanensis","typeAssemblyCoverage":99.79},"category":"type","comment":"na","matchStatus":"species_match","submittedAniMatch":{"ani":99.98,"assembly":"GCA_000514455.1","assemblyCoverage":99.06,"category":"type","organismName":"Salinispora oceanensis","typeAssemblyCoverage":99.79},"submittedOrganism":"Salinispora oceanensis","submittedSpecies":"Salinispora oceanensis","taxonomyCheckStatus":"OK"},"checkmInfo":{"checkmMarkerSet":"Salinispora","checkmMarkerSetRank":"genus","checkmSpeciesTaxId":1050199,"checkmVersion":"v1.2.2","completeness":98.71,"completenessPercentile":50.0,"contamination":0.77},"currentAccession":"GCF_000383575.1","organism":{"infraspecificNames":{"strain":"DSM 45547"},"organismName":"Salinispora oceanensis","taxId":1050199},"pairedAccession":"GCA_000383575.1","sourceDatabase":"SOURCE_DATABASE_REFSEQ","typeMaterial":{"typeDisplayText":"assembly from type material","typeLabel":"TYPE_MATERIAL"},"wgsInfo":{"masterWgsUrl":"https://www.ncbi.nlm.nih.gov/nuccore/ARTO00000000.1","wgsContigsUrl":"https://www.ncbi.nlm.nih.gov/Traces/wgs/ARTO01","wgsProjectAccession":"ARTO01"}}
{"accession":"GCF_000383775.1","annotationInfo":{"method":"Best-placed reference protein set; GeneMarkS-2+","name":"NCBI Prokaryotic Genome Annotation Pipeline (PGAP)","pipeline":"NCBI Prokaryotic Genome Annotation Pipeline (PGAP)","provider":"NCBI RefSeq","releaseDate":"2024-02-15","softwareVersion":"6.6","stats":{"geneCounts":{"nonCoding":57,"proteinCoding":3501,"pseudogene":306,"total":3864}}},"assemblyInfo":{"assemblyLevel":"Scaffold","assemblyMethod":"Newbler v. 2.3","assemblyName":"ASM38377v1","assemblyStatus":"current","assemblyType":"haploid","bioprojectAccession":"PRJNA72359","bioprojectLineage":[{"bioprojects":[{"accession":"PRJNA72359","title":"Saccharomonospora halophila 8 Genome Sequencing"}]}],"biosample":{"accession":"SAMN02256397","attributes":[{"name":"env_package","value":"missing"},{"name":"biotic_relationship","value":"free living"},{"name":"Temperature Optimum","value":"28C"},{"name":"env_local_scale","value":"not provided; submitted under MIGS 2.1"},{"name":"isol_growth_condt","value":"11931168"},{"name":"Motility","value":"Nonmotile"},{"name":"GOLD Stamp ID","value":"Gi07585"},{"name":"lat_lon","value":"28.90 N 48.18 E"},{"name":"isolation_source","value":"high salinity marsh soil"},{"name":"collection_date","value":"2002"},{"name":"investigation_type","value":"bacteria_archaea"},{"name":"environment","value":"Soil"},{"name":"Gram Staining","value":"Gram+"},{"name":"Isolation Comments","value":"isolated by Al-Zarban SS et al"},{"name":"Temperature Range","value":"Mesophile"},{"name":"type_strain","value":"Yes"},{"name":"rel_to_oxygen","value":"aerobe"},{"name":"project_name","value":"Saccharomonospora halophila 8"},{"name":"geo_loc_name","value":"Kuwait"},{"name":"env_broad_scale","value":"not provided; submitted under MIGS 2.1"},{"name":"env_medium","value":"not provided; submitted under MIGS 2.1"},{"name":"ref_biomaterial","value":"DSM 44411, JCM 11761, CIP 107429"},{"name":"alt_elev","value":"Missing"},{"name":"salinity","value":"Halophile"},{"name":"num_replicons","value":"Missing"},{"name":"trophic_level","value":"Missing"},{"name":"strain","value":"8"},{"name":"depth","value":"Missing"},{"name":"type-material","value":"type strain of Saccharomonospora halophila"}],"bioprojects":[{"accession":"PRJNA72359"}],"description":{"comment":"Keywords: GSC:MIxS;MIGS:6.0","organism":{"organismName":"Saccharomonospora halophila 8","taxId":928729},"title":"MIGS Cultured Bacterial/Archaeal sample from Saccharomonospora halophila 8"},"lastUpdated":"2019-06-20T16:34:22.898","models":["MIGS.ba"],"owner":{"contacts":[{}],"name":"Joint Genome Institute"},"package":"MIGS.ba.6.0","publicationDate":"2013-07-17T00:00:00.000","sampleIds":[{"label":"Sample name","value":"AICX"},{"db":"SRA","value":"SRS1568297"}],"status":{"status":"live","when":"2013-09-19T09:22:24"},"submissionDate":"2013-07-17T10:56:10.080"},"comments":"URL -- http://www.jgi.doe.gov\nJGI Project ID: 403390\nSource DNA and Organism available from Hans-Peter Klenk (hpk@dsmz.de)\nSource DNA available from Hans-Peter Klenk (hpk@dsmz.de)\nOrganism available from Hans-Peter Klenk (hpk@dsmz.de)\nContacts: Hans-Peter Klenk (hpk@dsmz.de)\nTanja Woyke (microbe@cuba.jgi-psf.org)\nWhole genome sequencing and draft assembly at JGI-PGF\nAnnotation by JGI-ORNL\nThe JGI and collaborators endorse the principles for the distribution and use of large scale sequencing data adopted by the larger genome sequencing community and urge users of this data to follow them. It is our intention to publish the work of this project in a timely fashion and we welcome collaborative interaction on the project and analysis.\n(http://www.genome.gov/page.cfm?pageID=10506376)\nFull annotations are available from IMG","pairedAssembly":{"accession":"GCA_000383775.1","status":"current"},"refseqCategory":"representative genome","releaseDate":"2013-04-26","sequencingTech":"454-GS-FLX-Titanium; Illumina GAii","submitter":"Joint Genome Institute"},"assemblyStats":{"contigL50":154,"contigN50":6831,"gcCount":"2574887","gcPercent":71.0,"numberOfComponentSequences":644,"numberOfContigs":644,"numberOfScaffolds":116,"scaffoldL50":16,"scaffoldN50":69647,"totalSequenceLength":"3685023","totalUngappedLength":"3632223"},"averageNucleotideIdentity":{"bestAniMatch":{"ani":94.44,"assembly":"GCA_000430445.1","assemblyCoverage":77.5,"category":"type","organismName":"Saccharomonospora iraqiensis","typeAssemblyCoverage":73.37},"category":"type","comment":"Assembly is the type_strain, mismatch is within genus and expected","matchStatus":"below_threshold_mismatch","submittedOrganism":"Saccharomonospora halophila 8","submittedSpecies":"Saccharomonospora halophila","taxonomyCheckStatus":"OK"},"checkmInfo":{"checkmMarkerSet":"Saccharomonospora","checkmMarkerSetRank":"genus","checkmSpeciesTaxId":129922,"checkmVersion":"v1.2.2","completeness":74.07,"completenessPercentile":100.0,"contamination":0.35},"currentAccession":"GCF_000383775.1","organism":{"infraspecificNames":{"strain":"8"},"organismName":"Saccharomonospora halophila 8","taxId":928729},"pairedAccession":"GCA_000383775.1","sourceDatabase":"SOURCE_DATABASE_REFSEQ","typeMaterial":{"typeDisplayText":"assembly from type material","typeLabel":"TYPE_MATERIAL"},"wgsInfo":{"masterWgsUrl":"https://www.ncbi.nlm.nih.gov/nuccore/AICX00000000.1","wgsContigsUrl":"https://www.ncbi.nlm.nih.gov/Traces/wgs/AICX01","wgsProjectAccession":"AICX01"}}
{"accession":"GCF_000383795.1","annotationInfo":{"method":"Best-placed reference protein set; GeneMarkS-2+","name":"NCBI Prokaryotic Genome Annotation Pipeline (PGAP)","pipeline":"NCBI Prokaryotic Genome Annotation Pipeline (PGAP)","provider":"NCBI RefSeq","releaseDate":"2024-02-15","softwareVersion":"6.6","stats":{"geneCounts":{"nonCoding":56,"proteinCoding":3715,"pseudogene":311,"total":4082}}},"assemblyInfo":{"assemblyLevel":"Scaffold","assemblyMethod":"Unknown program v. before 2011-09-07","assemblyName":"ASM38379v1","assemblyStatus":"current","assemblyType":"haploid","bioprojectAccession":"PRJNA66541","bioprojectLineage":[{"bioprojects":[{"accession":"PRJNA66541","title":"Saccharomonospora saliphila YIM 90502 genome sequencing project."}]}],"biosample":{"accession":"SAMN02261268","attributes":[{"name":"biotic_relationship","value":"free living"},{"name":"isolation_source","value":"saline alkaline muddy soil"},{"name":"strain","value":"YIM 90502"},{"name":"lat_lon","value":"17.333 N 76.830 E"},{"name":"env_broad_scale","value":"not provided; submitted under MIGS 2.1"},{"name":"collection_date","value":"Missing"},{"name":"env_local_scale","value":"not provided; submitted under MIGS 2.1"},{"name":"investigation_type","value":"bacteria_archaea"},{"name":"Gram Staining","value":"Gram+"},{"name":"type_strain","value":"Yes"},{"name":"Temperature Range","value":"Mesophile"},{"name":"rel_to_oxygen","value":"aerobe"},{"name":"project_name","value":"Saccharomonospora saliphila YIM 90502"},{"name":"geo_loc_name","value":"India"},{"name":"env_medium","value":"not provided; submitted under MIGS 2.1"},{"name":"ref_biomaterial","value":"DSM 45087, JCM 15627, YIM 90502"},{"name":"alt_elev","value":"Missing"},{"name":"num_replicons","value":"Missing"},{"name":"environment","value":"Soil"},{"name":"trophic_level","value":"Missing"},{"name":"isol_growth_condt","value":"Missing"},{"name":"env_package","value":"missing"},{"name":"GOLD Stamp ID","value":"Gi07582"},{"name":"depth","value":"Missing"},{"name":"type-material","value":"type strain of Saccharomonospora saliphila"}],"bioprojects":[{"accession":"PRJNA66541"}],"description":{"comment":"Keywords: GSC:MIxS;MIGS:6.0","organism":{"organismName":"Saccharomonospora saliphila YIM 90502","taxId":882085},"title":"MIGS Cultured Bacterial/Archaeal sample from Saccharomonospora saliphila YIM 90502"},"lastUpdated":"2019-06-20T16:35:08.339","models":["MIGS.ba"],"owner":{"contacts":[{}],"name":"Joint Genome Institute"},"package":"MIGS.ba.6.0","publicationDate":"2013-07-19T00:00:00.000","sampleIds":[{"label":"Sample name","value":"AICY"},{"db":"SRA","value":"SRS1568296"}],"status":{"status":"live","when":"2013-09-19T09:29:23"},"submissionDate":"2013-07-19T14:58:16.433"},"comments":"URL -- http://www.jgi.doe.gov\nJGI Project ID: 403392\nSource DNA and Organism available from Hans-Peter Klenk (hpk@dsmz.de)\nSource DNA available from Hans-Peter Klenk (hpk@dsmz.de)\nOrganism available from Hans-Peter Klenk (hpk@dsmz.de)\nContacts: Hans-Peter Klenk (hpk@dsmz.de)\nTanja Woyke (microbe@cuba.jgi-psf.org)\nWhole genome sequencing and draft assembly at JGI-PGF\nAnnotation by JGI-ORNL\nThe JGI and collaborators endorse the principles for the distribution and use of large scale sequencing data adopted by the larger genome sequencing community and urge users of this data to follow them. It is our intention to publish the work of this project in a timely fashion and we welcome collaborative interaction on the project and analysis.\n(http://www.genome.gov/page.cfm?pageID=10506376)\nFull annotations are available from IMG","pairedAssembly":{"accession":"GCA_000383795.1","status":"current"},"refseqCategory":"representative genome","releaseDate":"2013-04-26","sequencingTech":"Unknown","submitter":"JGI"},"assemblyStats":{"contigL50":140,"contigN50":7866,"gcCount":"2825871","gcPercent":71.0,"numberOfComponentSequences":679,"numberOfContigs":679,"numberOfScaffolds":145,"scaffoldL50":11,"scaffoldN50":96274,"totalSequenceLength":"4030889","totalUngappedLength":"3977489"},"averageNucleotideIdentity":{"bestAniMatch":{"ani":85.44,"assembly":"GCA_000430445.1","assemblyCoverage":37.85,"category":"type","organismName":"Saccharomonospora iraqiensis","typeAssemblyCoverage":39.24},"category":"type","comment":"Assembly is the type_strain, mismatch is within genus and expected","matchStatus":"below_threshold_mismatch","submittedOrganism":"Saccharomonospora saliphila YIM 90502","submittedSpecies":"Saccharomonospora saliphila","taxonomyCheckStatus":"OK"},"checkmInfo":{"checkmMarkerSet":"Saccharomonospora","checkmMarkerSetRank":"genus","checkmSpeciesTaxId":369829,"checkmVersion":"v1.2.2","completeness":84.93,"completenessPercentile":100.0,"contamination":1.01},"currentAccession":"GCF_000383795.1","organism":{"infraspecificNames":{"strain":"YIM 90502"},"organismName":"Saccharomonospora saliphila YIM 90502","taxId":882085},"pairedAccession":"GCA_000383795.1","sourceDatabase":"SOURCE_DATABASE_REFSEQ","typeMaterial":{"typeDisplayText":"assembly from type material","typeLabel":"TYPE_MATERIAL"},"wgsInfo":{"masterWgsUrl":"https://www.ncbi.nlm.nih.gov/nuccore/AICY00000000.1","wgsContigsUrl":"https://www.ncbi.nlm.nih.gov/Traces/wgs/AICY01","wgsProjectAccession":"AICY01"}}
{"accession":"GCF_000383955.1","annotationInfo":{"method":"Best-placed reference protein set; GeneMarkS-2+","name":"NCBI Prokaryotic Genome Annotation Pipeline (PGAP)","pipeline":"NCBI Prokaryotic Genome Annotation Pipeline (PGAP)","provider":"NCBI RefSeq","releaseDate":"2023-05-03","softwareVersion":"6.5","stats":{"geneCounts":{"nonCoding":50,"proteinCoding":5165,"pseudogene":21,"total":5236}}},"assemblyInfo":{"assemblyLevel":"Scaffold","assemblyMethod":"Velvet v. 1.1.05; ALLPATHS v. 39750; Phrap v. 4.24","assemblyName":"ASM38395v1","assemblyStatus":"current","assemblyType":"haploid","bioprojectAccession":"PRJNA81941","bioprojectLineage":[{"bioprojects":[{"accession":"PRJNA81941","title":"Rudanella lutea DSM 19387 Genome sequencing and assembly"}]}],"biosample":{"accession":"SAMN02261300","attributes":[{"name":"biotic_relationship","value":"Missing"},{"name":"isolation_source","value":"air sample"},{"name":"strain","value":"DSM 19387"},{"name":"lat_lon","value":"37.263 N 127.028 E"},{"name":"env_broad_scale","value":"not provided; submitted under MIGS 2.1"},{"name":"collection_date","value":"Missing"},{"name":"env_local_scale","value":"not provided; submitted under MIGS 2.1"},{"name":"investigation_type","value":"bacteria_archaea"},{"name":"Gram Staining","value":"Gram-"},{"name":"type_strain","value":"Yes"},{"name":"rel_to_oxygen","value":"Missing"},{"name":"project_name","value":"Rudanella lutea DSM 19387"},{"name":"geo_loc_name","value":"Korea"},{"name":"env_medium","value":"not provided; submitted under MIGS 2.1"},{"name":"ref_biomaterial","value":"DSM 9154"},{"name":"alt_elev","value":"Missing"},{"name":"culture_collection","value":"DSM:19387"},{"name":"num_replicons","value":"Missing"},{"name":"environment","value":"Air"},{"name":"trophic_level","value":"Missing"},{"name":"isol_growth_condt","value":"18218952"},{"name":"env_package","value":"missing"},{"name":"GOLD Stamp ID","value":"Gi12095"},{"name":"depth","value":"Missing"},{"name":"type-material","value":"type strain of Rudanella lutea"}],"bioprojects":[{"accession":"PRJNA81941"}],"description":{"comment":"Keywords: GSC:MIxS;MIGS:6.0","organism":{"organismName":"Rudanella lutea DSM 19387","taxId":1089547},"title":"MIGS Cultured Bacterial/Archaeal sample from Rudanella lutea DSM 19387"},"lastUpdated":"2019-06-20T16:35:08.724","models":["MIGS.ba"],"owner":{"contacts":[{}],"name":"Joint Genome Institute"},"package":"MIGS.ba.6.0","publicationDate":"2013-07-19T00:00:00.000","sampleIds":[{"label":"Sample name","value":"ARPG"},{"db":"SRA","value":"SRS1576954"}],"status":{"status":"live","when":"2013-09-19T09:29:27"},"submissionDate":"2013-07-19T14:58:20.180"},"comments":"URL -- http://www.jgi.doe.gov\nJGI Project ID: 404302\nSource DNA and organism available from Hans-Peter Klenk at the German Collection of Microorganisms and Cell Cultures (DSMZ) (hans-peter.klenk@dsmz.de)\nContacts: Jonathan Eisen (jaeisen@ucdavis.edu)\nTanja Woyke (microbe@cuba.jgi-psf.org)\nWhole genome sequencing and draft assembly at JGI-PGF\nAnnotation by JGI-PGF and JGI-ORNL\nThe JGI and collaborators endorse the principles for the distribution and use of large scale sequencing data adopted by the larger genome sequencing community and urge users of this data to follow them. It is our intention to publish the work of this project in a timely fashion and we welcome collaborative interaction on the project and analysis.\n(http://www.genome.gov/page.cfm?pageID=10506376)\nFull annotations are available from IMG","pairedAssembly":{"accession":"GCA_000383955.1","status":"current"},"refseqCategory":"representative genome","releaseDate":"2013-04-26","sequencingTech":"Unknown","submitter":"JGI"},"assemblyStats":{"contigL50":1,"contigN50":5708050,"gcCount":"3557073","gcPercent":54.5,"numberOfComponentSequences":18,"numberOfContigs":18,"numberOfScaffolds":4,"scaffoldL50":1,"scaffoldN50":6328514,"totalSequenceLength":"6546036","totalUngappedLength":"6544636"},"averageNucleotideIdentity":{"bestAniMatch":{"ani":90.2,"assembly":"GCA_009184635.1","assemblyCoverage":86.71,"category":"type","organismName":"Rudanella paleaurantiibacter","typeAssemblyCoverage":84.39},"category":"type","comment":"Assembly is the type_strain, mismatch is within genus and expected","matchStatus":"below_threshold_mismatch","submittedOrganism":"Rudanella lutea DSM 19387","submittedSpecies":"Rudanella lutea","taxonomyCheckStatus":"OK"},"checkmInfo":{"checkmMarkerSet":"Cytophagaceae","checkmMarkerSetRank":"family","checkmSpeciesTaxId":451374,"checkmVersion":"v1.2.2","completeness":100.0,"completenessPercentile":100.0},"currentAccession":"GCF_000383955.1","organism":{"infraspecificNames":{"strain":"DSM 19387"},"organismName":"Rudanella lutea DSM 19387","taxId":1089547},"pairedAccession":"GCA_000383955.1","sourceDatabase":"SOURCE_DATABASE_REFSEQ","typeMaterial":{"typeDisplayText":"assembly from type material","typeLabel":"TYPE_MATERIAL"},"wgsInfo":{"masterWgsUrl":"https://www.ncbi.nlm.nih.gov/nuccore/ARPG00000000.1","wgsContigsUrl":"https://www.ncbi.nlm.nih.gov/Traces/wgs/ARPG01","wgsProjectAccession":"ARPG01"}}
{"accession":"GCF_000384275.1","annotationInfo":{"method":"Best-placed reference protein set; GeneMarkS-2+","name":"NCBI Prokaryotic Genome Annotation Pipeline (PGAP)","pipeline":"NCBI Prokaryotic Genome Annotation Pipeline (PGAP)","provider":"NCBI RefSeq","releaseDate":"2024-01-31","softwareVersion":"6.6","stats":{"geneCounts":{"nonCoding":68,"proteinCoding":5030,"pseudogene":151,"total":5249}}},"assemblyInfo":{"assemblyLevel":"Scaffold","assemblyMethod":"Velvet v. 1.1.05; ALLPATHS v. 39750; Phrap v. 4.24","assemblyName":"ASM38427v1","assemblyStatus":"current","assemblyType":"haploid","bioprojectAccession":"PRJNA165283","bioprojectLineage":[{"bioprojects":[{"accession":"PRJNA165283","title":"Salinispora arenicola DSM 45545 strain:CNS-991 Genome sequencing and assembly"}]}],"biosample":{"accession":"SAMN02256404","attributes":[{"name":"env_package","value":"missing"},{"name":"biotic_relationship","value":"free living"},{"name":"env_local_scale","value":"not provided; submitted under MIGS 2.1"},{"name":"isol_growth_condt","value":"Missing"},{"name":"Motility","value":"Motile"},{"name":"GOLD Stamp ID","value":"Gi07567"},{"name":"lat_lon","value":"Missing"},{"name":"collection_date","value":"Missing"},{"name":"Cell Shape","value":"Filament-shaped"},{"name":"investigation_type","value":"bacteria_archaea"},{"name":"environment","value":"Fresh water; Marine; Sediment"},{"name":"Gram Staining","value":"Gram+"},{"name":"Temperature Range","value":"Mesophile"},{"name":"rel_to_oxygen","value":"aerobe"},{"name":"project_name","value":"Salinispora arenicola CNS-991"},{"name":"geo_loc_name","value":"Missing"},{"name":"env_broad_scale","value":"not provided; submitted under MIGS 2.1"},{"name":"env_medium","value":"not provided; submitted under MIGS 2.1"},{"name":"ref_biomaterial","value":"DSM 45545"},{"name":"alt_elev","value":"Missing"},{"name":"num_replicons","value":"Missing"},{"name":"Sporulation","value":"Sporulating"},{"name":"trophic_level","value":"Missing"},{"name":"strain","value":"CNS-991"},{"name":"depth","value":"Missing"}],"bioprojects":[{"accession":"PRJNA165283"}],"description":{"comment":"Keywords: GSC:MIxS;MIGS:6.0","organism":{"organismName":"Salinispora arenicola DSM 45545","taxId":999546},"title":"MIGS Cultured Bacterial/Archaeal sample from Salinispora arenicola DSM 45545"},"lastUpdated":"2016-07-17T21:43:23.423","models":["MIGS.ba"],"owner":{"contacts":[{}],"name":"Joint Genome Institute"},"package":"MIGS.ba.6.0","publicationDate":"2013-07-17T10:59:05.787","sampleIds":[{"label":"Sample name","value":"ARBB"},{"db":"SRA","value":"SRS1568311"}],"status":{"status":"live","when":"2013-09-19T09:22:25"},"submissionDate":"2013-07-17T10:56:10.740"},"comments":"URL -- http://www.jgi.doe.gov\nJGI Project ID: 403407\nSource DNA and Organism available from Paul Jensen (pjensen@ucsd.edu)\nSource DNA available from Paul Jensen (pjensen@ucsd.edu)\nOrganism available from Paul Jensen (pjensen@ucsd.edu)\nContacts: Paul Jensen (pjensen@ucsd.edu)\nTanja Woyke (microbe@cuba.jgi-psf.org)\nWhole genome sequencing and draft assembly at JGI-PGF\nAnnotation by JGI-ORNL\nThe JGI and collaborators endorse the principles for the distribution and use of large scale sequencing data adopted by the larger genome sequencing community and urge users of this data to follow them. It is our intention to publish the work of this project in a timely fashion and we welcome collaborative interaction on the project and analysis.\n(http://www.genome.gov/page.cfm?pageID=10506376)\nFull annotations are available from IMG","pairedAssembly":{"accession":"GCA_000384275.1","status":"current"},"refseqCategory":"representative genome","releaseDate":"2013-04-26","sequencingTech":"Unknown","submitter":"DOE Joint Genome Institute"},"assemblyStats":{"contigL50":2,"contigN50":2899127,"gcCount":"4078142","gcPercent":69.5,"numberOfComponentSequences":5,"numberOfContigs":5,"numberOfScaffolds":1,"scaffoldL50":1,"scaffoldN50":5867409,"totalSequenceLength":"5867409","totalUngappedLength":"5867009"},"averageNucleotideIdentity":{"bestAniMatch":{"ani":98.93,"assembly":"GCA_006716065.1","assemblyCoverage":87.8,"category":"type","organismName":"Salinispora arenicola","typeAssemblyCoverage":91.46},"category":"category_na","comment":"na","matchStatus":"species_match","submittedAniMatch":{"ani":98.93,"assembly":"GCA_006716065.1","assemblyCoverage":87.8,"category":"type","organismName":"Salinispora arenicola","typeAssemblyCoverage":91.46},"submittedOrganism":"Salinispora arenicola DSM 45545","submittedSpecies":"Salinispora arenicola","taxonomyCheckStatus":"OK"},"checkmInfo":{"checkmMarkerSet":"Salinispora arenicola","checkmMarkerSetRank":"species","checkmSpeciesTaxId":168697,"checkmVersion":"v1.2.2","completeness":98.87,"completenessPercentile":93.333336,"contamination":0.1},"currentAccession":"GCF_000384275.1","organism":{"infraspecificNames":{"strain":"CNS-991"},"organismName":"Salinispora arenicola DSM 45545","taxId":999546},"pairedAccession":"GCA_000384275.1","sourceDatabase":"SOURCE_DATABASE_REFSEQ","wgsInfo":{"masterWgsUrl":"https://www.ncbi.nlm.nih.gov/nuccore/ARBB00000000.1","wgsContigsUrl":"https://www.ncbi.nlm.nih.gov/Traces/wgs/ARBB01","wgsProjectAccession":"ARBB01"}}
{"accession":"GCF_000385175.1","annotationInfo":{"method":"Best-placed reference protein set; GeneMarkS-2+","name":"NCBI Prokaryotic Genome Annotation Pipeline (PGAP)","pipeline":"NCBI Prokaryotic Genome Annotation Pipeline (PGAP)","provider":"NCBI RefSeq","releaseDate":"2023-05-03","softwareVersion":"6.5","stats":{"geneCounts":{"nonCoding":69,"proteinCoding":2634,"pseudogene":38,"total":2741}}},"assemblyInfo":{"assemblyLevel":"Contig","assemblyMethod":"Velvet v. 1.1.04; ALLPATHS v. r41043","assemblyName":"ASM38517v1","assemblyStatus":"current","assemblyType":"haploid","bioprojectAccession":"PRJNA185242","bioprojectLineage":[{"bioprojects":[{"accession":"PRJNA185242","title":"Salinicoccus albus DSM 19776 Genome sequencing and assembly"}]}],"biosample":{"accession":"SAMN02441646","attributes":[{"name":"strain","value":"YIM-Y21"},{"name":"geo_loc_name","value":"China"},{"name":"collection_date","value":"Missing"},{"name":"culture_collection","value":"DSM:19776"},{"name":"lat_lon","value":"Missing"},{"name":"GOLD Stamp ID","value":"Gi11878"},{"name":"Isolation Site","value":"Brine sample from salt mine"},{"name":"Cell Shape","value":"Coccus-shaped"},{"name":"Motility","value":"Nonmotile"},{"name":"Sporulation","value":"Nonsporulating"},{"name":"Temperature Range","value":"Mesophile"},{"name":"Temperature Optimum","value":"25 C"},{"name":"Gram Staining","value":"Gram+"},{"name":"Phenotypes","value":"Catalase positive"},{"name":"project_name","value":"Salinicoccus albus DSM 19776"},{"name":"alt_elev","value":"Missing"},{"name":"environment","value":"Missing"},{"name":"ref_biomaterial","value":"DSM 19776"},{"name":"biotic_relationship","value":"Missing"},{"name":"trophic_level","value":"Missing"},{"name":"rel_to_oxygen","value":"obligate aerobe"},{"name":"isol_growth_condt","value":"19329623"},{"name":"type_strain","value":"Yes"},{"name":"ph","value":"6-10"},{"name":"salinity","value":"Halophile"},{"name":"type-material","value":"type strain of Salinicoccus albus"}],"bioprojects":[{"accession":"PRJNA185242"}],"description":{"organism":{"organismName":"Salinicoccus albus DSM 19776","taxId":1123230},"title":"Generic sample from Salinicoccus albus DSM 19776"},"lastUpdated":"2019-06-20T16:44:49.384","models":["Generic"],"owner":{"name":"NCBI"},"package":"Generic.1.0","publicationDate":"2013-12-11T00:00:00.000","sampleIds":[{"label":"Sample name","value":"ARQJ"}],"status":{"status":"live","when":"2013-12-11T13:22:44.687"},"submissionDate":"2013-12-11T13:21:11.086"},"comments":"URL -- http://www.jgi.doe.gov\nJGI Project ID: 1003037\nSource DNA and organism available from Hans-Peter Klenk at the German Collection of Microorganisms and Cell Cultures (DSMZ) (hans-peter.klenk@dsmz.de)\nContacts: Nikos Kyrpides (nckyrpides@lbl.gov)\nTanja Woyke (microbe@cuba.jgi-psf.org)\nWhole genome sequencing and draft assembly at JGI-PGF\nAnnotation by JGI-PGF and JGI-ORNL\nThe JGI and collaborators endorse the principles for the distribution and use of large scale sequencing data adopted by the larger genome sequencing community and urge users of this data to follow them. It is our intention to publish the work of this project in a timely fashion and we welcome collaborative interaction on the project and analysis.\n(http://www.genome.gov/page.cfm?pageID=10506376)\nFull annotations are available from IMG","pairedAssembly":{"accession":"GCA_000385175.1","status":"current"},"refseqCategory":"representative genome","releaseDate":"2013-04-26","sequencingTech":"Illumina HiSeq 2000","submitter":"DOE Joint Genome Institute"},"assemblyStats":{"contigL50":7,"contigN50":164768,"gcCount":"1158159","gcPercent":44.0,"numberOfComponentSequences":33,"numberOfContigs":33,"totalSequenceLength":"2639352","totalUngappedLength":"2639352"},"averageNucleotideIdentity":{"bestAniMatch":{"ani":79.16,"assembly":"GCA_000986795.1","assemblyCoverage":11.17,"category":"type","organismName":"Salinicoccus sediminis","typeAssemblyCoverage":11.38},"category":"type","comment":"Assembly is the type_strain, mismatch is within genus and expected","matchStatus":"below_threshold_mismatch","submittedOrganism":"Salinicoccus albus DSM 19776","submittedSpecies":"Salinicoccus albus","taxonomyCheckStatus":"OK"},"checkmInfo":{"checkmMarkerSet":"Salinicoccus","checkmMarkerSetRank":"genus","checkmSpeciesTaxId":418756,"checkmVersion":"v1.2.2","completeness":97.79,"completenessPercentile":100.0,"contamination":1.55},"currentAccession":"GCF_000385175.1","organism":{"infraspecificNames":{"strain":"YIM-Y21"},"organismName":"Salinicoccus albus DSM 19776","taxId":1123230},"pairedAccession":"GCA_000385175.1","sourceDatabase":"SOURCE_DATABASE_REFSEQ","typeMaterial":{"typeDisplayText":"assembly from type material","typeLabel":"TYPE_MATERIAL"},"wgsInfo":{"masterWgsUrl":"https://www.ncbi.nlm.nih.gov/nuccore/ARQJ00000000.1","wgsContigsUrl":"https://www.ncbi.nlm.nih.gov/Traces/wgs/ARQJ01","wgsProjectAccession":"ARQJ01"}}
{"accession":"GCF_000420125.1","annotationInfo":{"method":"Best-placed reference protein set; GeneMarkS-2+","name":"GCF_000420125.1-RS_2024_03_28","pipeline":"NCBI Prokaryotic Genome Annotation Pipeline (PGAP)","provider":"NCBI RefSeq","releaseDate":"2024-03-28","softwareVersion":"6.7","stats":{"geneCounts":{"nonCoding":55,"proteinCoding":3811,"pseudogene":24,"total":3890}}},"assemblyInfo":{"assemblyLevel":"Contig","assemblyMethod":"Unknown program v. before 2013-04-01","assemblyName":"ASM42012v1","assemblyStatus":"current","assemblyType":"haploid","bioprojectAccession":"PRJNA183033","bioprojectLineage":[{"bioprojects":[{"accession":"PRJNA183033","title":"Rubrivivax benzoatilyticus JA2 = ATCC BAA-35 Genome sequencing and assembly"}]}],"biosample":{"accession":"SAMN02440917","attributes":[{"name":"strain","value":"JA2"},{"name":"culture_collection","value":"ATCC:BAA-35"},{"name":"GOLD Stamp ID","value":"Gi21332"},{"name":"Isolation Site","value":"Paddy soil, 1997"},{"name":"Gram Staining","value":"Gram-"},{"name":"project_name","value":"Rubrivivax benzoatilyticus ATCC BAA-35"},{"name":"environment","value":"Soil"},{"name":"ref_biomaterial","value":"ATCC BAA-35, CIP 109386, JCM 13220, MTCC 7087"},{"name":"type_strain","value":"Yes"},{"name":"type-material","value":"type strain of Rubrivivax benzoatilyticus"}],"bioprojects":[{"accession":"PRJNA183033"}],"description":{"organism":{"organismName":"Rubrivivax benzoatilyticus JA2 = ATCC BAA-35","taxId":987059},"title":"Generic sample from Rubrivivax benzoatilyticus JA2 = ATCC BAA-35"},"lastUpdated":"2019-06-20T16:44:36.872","models":["Generic"],"owner":{"name":"NCBI"},"package":"Generic.1.0","publicationDate":"2013-12-11T00:00:00.000","sampleIds":[{"label":"Sample name","value":"ATUI"}],"status":{"status":"live","when":"2013-12-11T13:16:46.933"},"submissionDate":"2013-12-11T13:13:59.763"},"comments":"URL -- http://www.jgi.doe.gov\nJGI Project ID: 1008078\nSource DNA and organism available from Tim Lilburn at the American Type Culture Collection (ATCC) (TLilburn@atcc.org)\nContacts: Nikos Kyrpides (nckyrpides@lbl.gov)\nTanja Woyke (microbe@cuba.jgi-psf.org)\nWhole genome sequencing and draft assembly at JGI\nAnnotation by JGI\nThe JGI and collaborators endorse the principles for the distribution and use of large scale sequencing data adopted by the larger genome sequencing community and urge users of this data to follow them. It is our intention to publish the work of this project in a timely fashion and we welcome collaborative interaction on the project and analysis.\n(http://www.genome.gov/page.cfm?pageID=10506376)\nFull annotations are available from IMG","pairedAssembly":{"accession":"GCA_000420125.1","status":"current"},"refseqCategory":"representative genome","releaseDate":"2013-07-09","sequencingTech":"Illumina HiSeq 2000","submitter":"DOE Joint Genome Institute"},"assemblyStats":{"contigL50":9,"contigN50":174073,"gcCount":"2976809","gcPercent":71.5,"numberOfComponentSequences":58,"numberOfContigs":58,"totalSequenceLength":"4160065","totalUngappedLength":"4160065"},"averageNucleotideIdentity":{"bestAniMatch":{"ani":99.99,"assembly":"GCA_000190375.2","assemblyCoverage":98.89,"category":"type","organismName":"Rubrivivax benzoatilyticus","typeAssemblyCoverage":99.62},"category":"type","comment":"na","matchStatus":"species_match","submittedAniMatch":{"ani":99.99,"assembly":"GCA_000190375.2","assemblyCoverage":98.89,"category":"type","organismName":"Rubrivivax benzoatilyticus JA2 = ATCC BAA_35","typeAssemblyCoverage":99.62},"submittedOrganism":"Rubrivivax benzoatilyticus JA2 = ATCC BAA_35","submittedSpecies":"Rubrivivax benzoatilyticus","taxonomyCheckStatus":"OK"},"checkmInfo":{"checkmMarkerSet":"Rubrivivax benzoatilyticus","checkmMarkerSetRank":"species","checkmSpeciesTaxId":316997,"checkmVersion":"v1.2.2","completeness":98.49,"completenessPercentile":75.0,"contamination":0.52},"currentAccession":"GCF_000420125.1","organism":{"infraspecificNames":{"strain":"JA2"},"organismName":"Rubrivivax benzoatilyticus JA2 = ATCC BAA-35","taxId":987059},"pairedAccession":"GCA_000420125.1","sourceDatabase":"SOURCE_DATABASE_REFSEQ","typeMaterial":{"typeDisplayText":"assembly from type material","typeLabel":"TYPE_MATERIAL"},"wgsInfo":{"masterWgsUrl":"https://www.ncbi.nlm.nih.gov/nuccore/ATUI00000000.1","wgsContigsUrl":"https://www.ncbi.nlm.nih.gov/Traces/wgs/ATUI01","wgsProjectAccession":"ATUI01"}}
{"accession":"GCF_000421225.1","annotationInfo":{"method":"Best-placed reference protein set; GeneMarkS-2+","name":"NCBI Prokaryotic Genome Annotation Pipeline (PGAP)","pipeline":"NCBI Prokaryotic Genome Annotation Pipeline (PGAP)","provider":"NCBI RefSeq","releaseDate":"2023-05-03","softwareVersion":"6.5","stats":{"geneCounts":{"nonCoding":58,"proteinCoding":3761,"pseudogene":62,"total":3881}}},"assemblyInfo":{"assemblyLevel":"Contig","assemblyMethod":"Unknown program v. before 2013-04-19","assemblyName":"ASM42122v1","assemblyStatus":"current","assemblyType":"haploid","bioprojectAccession":"PRJNA195805","bioprojectLineage":[{"bioprojects":[{"accession":"PRJNA195805","title":"Ruania albidiflava DSM 18029 Genome sequencing and assembly"}]}],"biosample":{"accession":"SAMN02440902","attributes":[{"name":"strain","value":"DSM 18029"},{"name":"geo_loc_name","value":"China"},{"name":"culture_collection","value":"DSM:18029"},{"name":"GOLD Stamp ID","value":"Gi11861"},{"name":"Isolation Site","value":"Farmland soil from cotton field"},{"name":"Cell Shape","value":"Coccus-shaped"},{"name":"Motility","value":"Nonmotile"},{"name":"Sporulation","value":"Nonsporulating"},{"name":"Temperature Range","value":"Mesophile"},{"name":"Temperature Optimum","value":"28 C"},{"name":"Gram Staining","value":"Gram+"},{"name":"Phenotypes","value":"Catalase positive"},{"name":"project_name","value":"Ruania albidiflava DSM 18029"},{"name":"environment","value":"Soil"},{"name":"ref_biomaterial","value":"DSM 18029"},{"name":"rel_to_oxygen","value":"aerobe"},{"name":"isol_growth_condt","value":"17392211"},{"name":"type_strain","value":"Yes"},{"name":"ph","value":"5.5-12.5"},{"name":"salinity","value":"Halotolerant"},{"name":"type-material","value":"type strain of Ruania albidiflava"}],"bioprojects":[{"accession":"PRJNA195805"}],"description":{"organism":{"organismName":"Ruania albidiflava DSM 18029","taxId":1123065},"title":"Generic sample from Ruania albidiflava DSM 18029"},"lastUpdated":"2019-06-20T16:44:36.653","models":["Generic"],"owner":{"name":"NCBI"},"package":"Generic.1.0","publicationDate":"2013-12-11T00:00:00.000","sampleIds":[{"label":"Sample name","value":"ATWL"}],"status":{"status":"live","when":"2013-12-11T13:16:20.737"},"submissionDate":"2013-12-11T13:13:58.783"},"comments":"URL -- http://www.jgi.doe.gov\nJGI Project ID: 1013912\nSource DNA and organism available from Hans-Peter Klenk at the German Collection of Microorganisms and Cell Cultures (DSMZ) (hans-peter.klenk@dsmz.de)\nContacts: Nikos Kyrpides (nckyrpides@lbl.gov)\nTanja Woyke (microbe@cuba.jgi-psf.org)\nWhole genome sequencing and draft assembly at JGI\nAnnotation by JGI\nThe JGI and collaborators endorse the principles for the distribution and use of large scale sequencing data adopted by the larger genome sequencing community and urge users of this data to follow them. It is our intention to publish the work of this project in a timely fashion and we welcome collaborative interaction on the project and analysis.\n(http://www.genome.gov/page.cfm?pageID=10506376)\nFull annotations are available from IMG","pairedAssembly":{"accession":"GCA_000421225.1","status":"current"},"refseqCategory":"representative genome","releaseDate":"2013-07-09","sequencingTech":"Illumina HiSeq 2000","submitter":"DOE Joint Genome Institute"},"assemblyStats":{"contigL50":7,"contigN50":211565,"gcCount":"2924438","gcPercent":70.0,"numberOfComponentSequences":60,"numberOfContigs":60,"totalSequenceLength":"4174923","totalUngappedLength":"4174923"},"averageNucleotideIdentity":{"bestAniMatch":{"ani":83.96,"assembly":"GCA_008000995.1","assemblyCoverage":47.08,"category":"type","organismName":"Ruania zhangjianzhongii","typeAssemblyCoverage":38.5},"category":"type","comment":"Assembly is the type_strain, mismatch is within genus and expected","matchStatus":"below_threshold_mismatch","submittedOrganism":"Ruania albidiflava DSM 18029","submittedSpecies":"Ruania albidiflava","taxonomyCheckStatus":"OK"},"checkmInfo":{"checkmMarkerSet":"Actinobacteria","checkmMarkerSetRank":"phylum","checkmSpeciesTaxId":366586,"checkmVersion":"v1.2.2","completeness":99.72,"completenessPercentile":100.0,"contamination":1.12},"currentAccession":"GCF_000421225.1","organism":{"infraspecificNames":{"strain":"DSM 18029"},"organismName":"Ruania albidiflava DSM 18029","taxId":1123065},"pairedAccession":"GCA_000421225.1","sourceDatabase":"SOURCE_DATABASE_REFSEQ","typeMaterial":{"typeDisplayText":"assembly from type material","typeLabel":"TYPE_MATERIAL"},"wgsInfo":{"masterWgsUrl":"https://www.ncbi.nlm.nih.gov/nuccore/ATWL00000000.1","wgsContigsUrl":"https://www.ncbi.nlm.nih.gov/Traces/wgs/ATWL01","wgsProjectAccession":"ATWL01"}}
{"accession":"GCF_000423565.1","annotationInfo":{"method":"Best-placed reference protein set; GeneMarkS-2+","name":"NCBI Prokaryotic Genome Annotation Pipeline (PGAP)","pipeline":"NCBI Prokaryotic Genome Annotation Pipeline (PGAP)","provider":"NCBI RefSeq","releaseDate":"2023-09-17","softwareVersion":"6.6","stats":{"geneCounts":{"nonCoding":49,"proteinCoding":6293,"pseudogene":16,"total":6358}}},"assemblyInfo":{"assemblyLevel":"Scaffold","assemblyMethod":"Unknown program v. before 2013-04-30","assemblyName":"ASM42356v1","assemblyStatus":"current","assemblyType":"haploid","bioprojectAccession":"PRJNA185655","bioprojectLineage":[{"bioprojects":[{"accession":"PRJNA185655","title":"Runella zeae DSM 19591"}]}],"biosample":{"accession":"SAMN02441156","attributes":[{"name":"strain","value":"DSM 19591"},{"name":"geo_loc_name","value":"USA"},{"name":"host","value":"Zea mays"},{"name":"culture_collection","value":"DSM:19591"},{"name":"GOLD Stamp ID","value":"Gi11873"},{"name":"Isolation Site","value":"Maize (Zea mays)"},{"name":"Cell Shape","value":"Rod-shaped"},{"name":"Temperature Range","value":"Mesophile"},{"name":"Gram Staining","value":"Gram-"},{"name":"Phenotypes","value":"Catalase positive"},{"name":"project_name","value":"Runella zeae DSM 19591"},{"name":"environment","value":"Plants"},{"name":"ref_biomaterial","value":"DSM 19591"},{"name":"trophic_level","value":"chemoorganotroph"},{"name":"rel_to_oxygen","value":"aerobe"},{"name":"isol_growth_condt","value":"12508869"},{"name":"type_strain","value":"Yes"},{"name":"type-material","value":"type strain of Runella zeae"}],"bioprojects":[{"accession":"PRJNA185655"}],"description":{"organism":{"organismName":"Runella zeae DSM 19591","taxId":1123078},"title":"Generic sample from Runella zeae DSM 19591"},"lastUpdated":"2019-06-20T16:44:40.081","models":["Generic"],"owner":{"name":"NCBI"},"package":"Generic.1.0","publicationDate":"2013-12-11T00:00:00.000","sampleIds":[{"label":"Sample name","value":"AUIF"}],"status":{"status":"live","when":"2013-12-11T13:16:59.600"},"submissionDate":"2013-12-11T13:14:19.793"},"comments":"URL -- http://www.jgi.doe.gov\nJGI Project ID: 1011956\nSource DNA and organism available from Hans-Peter Klenk at the German Collection of Microorganisms and Cell Cultures (DSMZ) (hans-peter.klenk@dsmz.de)\nContacts: Nikos Kyrpides (nckyrpides@lbl.gov)\nTanja Woyke (microbe@cuba.jgi-psf.org)\nWhole genome sequencing and draft assembly at JGI\nAnnotation by JGI\nThe JGI and collaborators endorse the principles for the distribution and use of large scale sequencing data adopted by the larger genome sequencing community and urge users of this data to follow them. It is our intention to publish the work of this project in a timely fashion and we welcome collaborative interaction on the project and analysis.\n(http://www.genome.gov/page.cfm?pageID=10506376)\nFull annotations are available from IMG","pairedAssembly":{"accession":"GCA_000423565.1","status":"current"},"refseqCategory":"representative genome","releaseDate":"2013-07-11","sequencingTech":"Illumina HiSeq 2000","submitter":"DOE Joint Genome Institute"},"assemblyStats":{"contigL50":13,"contigN50":155998,"gcCount":"3195508","gcPercent":42.0,"numberOfComponentSequences":108,"numberOfContigs":109,"numberOfScaffolds":85,"scaffoldL50":11,"scaffoldN50":216479,"totalSequenceLength":"7600634","totalUngappedLength":"7582644"},"averageNucleotideIdentity":{"bestAniMatch":{"ani":85.64,"assembly":"GCA_000482465.1","assemblyCoverage":6.39,"category":"type","organismName":"Runella limosa","typeAssemblyCoverage":6.44},"category":"type","comment":"Assembly is the type_strain, no match is expected","matchStatus":"low_coverage","submittedOrganism":"Runella zeae DSM 19591","submittedSpecies":"Runella zeae","taxonomyCheckStatus":"OK"},"checkmInfo":{"checkmMarkerSet":"Runella","checkmMarkerSetRank":"genus","checkmSpeciesTaxId":94255,"checkmVersion":"v1.2.2","completeness":99.73,"completenessPercentile":100.0,"contamination":0.73},"currentAccession":"GCF_000423565.1","organism":{"infraspecificNames":{"strain":"DSM 19591"},"organismName":"Runella zeae DSM 19591","taxId":1123078},"pairedAccession":"GCA_000423565.1","sourceDatabase":"SOURCE_DATABASE_REFSEQ","typeMaterial":{"typeDisplayText":"assembly from type material","typeLabel":"TYPE_MATERIAL"},"wgsInfo":{"masterWgsUrl":"https://www.ncbi.nlm.nih.gov/nuccore/AUIF00000000.1","wgsContigsUrl":"https://www.ncbi.nlm.nih.gov/Traces/wgs/AUIF01","wgsProjectAccession":"AUIF01"}}
{"accession":"GCF_000423585.1","annotationInfo":{"method":"Best-placed reference protein set; GeneMarkS-2+","name":"NCBI Prokaryotic Genome Annotation Pipeline (PGAP)","pipeline":"NCBI Prokaryotic Genome Annotation Pipeline (PGAP)","provider":"NCBI RefSeq","releaseDate":"2023-10-20","softwareVersion":"6.6","stats":{"geneCounts":{"nonCoding":48,"proteinCoding":3317,"pseudogene":18,"total":3383}}},"assemblyInfo":{"assemblyLevel":"Scaffold","assemblyMethod":"Unknown program v. before 2013-04-09","assemblyName":"ASM42358v1","assemblyStatus":"current","assemblyType":"haploid","bioprojectAccession":"PRJNA185656","bioprojectLineage":[{"bioprojects":[{"accession":"PRJNA185656","title":"Salinimicrobium xinjiangense DSM 19287"}]}],"biosample":{"accession":"SAMN02440840","attributes":[{"name":"strain","value":"DSM 19287"},{"name":"geo_loc_name","value":"China"},{"name":"culture_collection","value":"DSM:19287"},{"name":"GOLD Stamp ID","value":"Gi11883"},{"name":"Isolation Site","value":"Soil sediment of a salt lake"},{"name":"Cell Shape","value":"Rod-shaped"},{"name":"Motility","value":"Nonmotile"},{"name":"Sporulation","value":"Nonsporulating"},{"name":"Temperature Range","value":"Mesophile"},{"name":"Temperature Optimum","value":"32-35 C"},{"name":"Gram Staining","value":"Gram-"},{"name":"Phenotypes","value":"Catalase positive"},{"name":"project_name","value":"Salinimicrobium xinjiangense DSM 19287"},{"name":"environment","value":"Soil; Sediment; Salinewater; Lake; Fresh water; Aquatic"},{"name":"ref_biomaterial","value":"DSM 19287"},{"name":"rel_to_oxygen","value":"facultative"},{"name":"isol_growth_condt","value":"18218946"},{"name":"type_strain","value":"Yes"},{"name":"ph","value":"6-9"},{"name":"salinity","value":"Halophile"},{"name":"type-material","value":"type strain of Salinimicrobium xinjiangense"}],"bioprojects":[{"accession":"PRJNA185656"}],"description":{"organism":{"organismName":"Salinimicrobium xinjiangense DSM 19287","taxId":1123235},"title":"Generic sample from Salinimicrobium xinjiangense DSM 19287"},"lastUpdated":"2019-06-20T16:44:35.153","models":["Generic"],"owner":{"name":"NCBI"},"package":"Generic.1.0","publicationDate":"2013-12-11T00:00:00.000","sampleIds":[{"label":"Sample name","value":"AUIG"}],"status":{"status":"live","when":"2013-12-11T13:09:56.137"},"submissionDate":"2013-12-11T13:07:49.160"},"comments":"URL -- http://www.jgi.doe.gov\nJGI Project ID: 1010809\nSource DNA and organism available from Hans-Peter Klenk at the German Collection of Microorganisms and Cell Cultures (DSMZ) (hans-peter.klenk@dsmz.de)\nContacts: Nikos Kyrpides (nckyrpides@lbl.gov)\nTanja Woyke (microbe@cuba.jgi-psf.org)\nWhole genome sequencing and draft assembly at JGI\nAnnotation by JGI\nThe JGI and collaborators endorse the principles for the distribution and use of large scale sequencing data adopted by the larger genome sequencing community and urge users of this data to follow them. It is our intention to publish the work of this project in a timely fashion and we welcome collaborative interaction on the project and analysis.\n(http://www.genome.gov/page.cfm?pageID=10506376)\nFull annotations are available from IMG","pairedAssembly":{"accession":"GCA_000423585.1","status":"current"},"refseqCategory":"representative genome","releaseDate":"2013-07-11","sequencingTech":"Illumina HiSeq 2000","submitter":"DOE Joint Genome Institute"},"assemblyStats":{"contigL50":9,"contigN50":119647,"gcCount":"1550264","gcPercent":41.5,"numberOfComponentSequences":53,"numberOfContigs":54,"numberOfScaffolds":45,"scaffoldL50":8,"scaffoldN50":156391,"totalSequenceLength":"3764506","totalUngappedLength":"3756166"},"averageNucleotideIdentity":{"bestAniMatch":{"ani":80.5,"assembly":"GCA_900215295.1","assemblyCoverage":26.92,"category":"type","organismName":"Salinimicrobium sediminis","typeAssemblyCoverage":29.04},"category":"type","comment":"Assembly is the type_strain, mismatch is within genus and expected","matchStatus":"below_threshold_mismatch","submittedOrganism":"Salinimicrobium xinjiangense DSM 19287","submittedSpecies":"Salinimicrobium xinjiangense","taxonomyCheckStatus":"OK"},"checkmInfo":{"checkmMarkerSet":"Salinimicrobium","checkmMarkerSetRank":"genus","checkmSpeciesTaxId":438596,"checkmVersion":"v1.2.2","completeness":98.91,"completenessPercentile":100.0,"contamination":0.73},"currentAccession":"GCF_000423585.1","organism":{"infraspecificNames":{"strain":"DSM 19287"},"organismName":"Salinimicrobium xinjiangense DSM 19287","taxId":1123235},"pairedAccession":"GCA_000423585.1","sourceDatabase":"SOURCE_DATABASE_REFSEQ","typeMaterial":{"typeDisplayText":"assembly from type material","typeLabel":"TYPE_MATERIAL"},"wgsInfo":{"masterWgsUrl":"https://www.ncbi.nlm.nih.gov/nuccore/AUIG00000000.1","wgsContigsUrl":"https://www.ncbi.nlm.nih.gov/Traces/wgs/AUIG01","wgsProjectAccession":"AUIG01"}}
{"accession":"GCF_000423605.1","annotationInfo":{"method":"Best-placed reference protein set; GeneMarkS-2+","name":"NCBI Prokaryotic Genome Annotation Pipeline (PGAP)","pipeline":"NCBI Prokaryotic Genome Annotation Pipeline (PGAP)","provider":"NCBI RefSeq","releaseDate":"2023-05-03","softwareVersion":"6.5","stats":{"geneCounts":{"nonCoding":64,"proteinCoding":4210,"pseudogene":47,"total":4321}}},"assemblyInfo":{"assemblyLevel":"Scaffold","assemblyMethod":"Unknown program v. before 2013-05-06","assemblyName":"ASM42360v1","assemblyStatus":"current","assemblyType":"haploid","bioprojectAccession":"PRJNA185657","bioprojectLineage":[{"bioprojects":[{"accession":"PRJNA185657","title":"Saccharospirillum impatiens DSM 12546"}]}],"biosample":{"accession":"SAMN02440661","attributes":[{"name":"strain","value":"DSM 12546"},{"name":"geo_loc_name","value":"Antarctica"},{"name":"culture_collection","value":"DSM:12546"},{"name":"GOLD Stamp ID","value":"Gi11876"},{"name":"Isolation Site","value":"Hypersaline lake"},{"name":"Cell Shape","value":"Spiral-shaped"},{"name":"Motility","value":"Motile"},{"name":"Sporulation","value":"Nonsporulating"},{"name":"Temperature Range","value":"Psychrotolerant"},{"name":"Temperature Optimum","value":"16-33 C"},{"name":"Gram Staining","value":"Gram-"},{"name":"Phenotypes","value":"Catalase positive"},{"name":"project_name","value":"Saccharospirillum impatiens DSM 12546"},{"name":"environment","value":"Salinewater; Lake; Fresh water; Aquatic"},{"name":"ref_biomaterial","value":"DSM 12546"},{"name":"trophic_level","value":"heterotroph"},{"name":"rel_to_oxygen","value":"aerobe"},{"name":"isol_growth_condt","value":"12807182"},{"name":"type_strain","value":"Yes"},{"name":"ph","value":"5.5-9.5"},{"name":"type-material","value":"type strain of Saccharospirillum impatiens"}],"bioprojects":[{"accession":"PRJNA185657"}],"description":{"organism":{"organismName":"Saccharospirillum impatiens DSM 12546","taxId":1123228},"title":"Generic sample from Saccharospirillum impatiens DSM 12546"},"lastUpdated":"2019-06-20T16:44:32.345","models":["Generic"],"owner":{"name":"NCBI"},"package":"Generic.1.0","publicationDate":"2013-12-11T00:00:00.000","sampleIds":[{"label":"Sample name","value":"AUIH"}],"status":{"status":"live","when":"2013-12-11T13:10:20.737"},"submissionDate":"2013-12-11T13:07:36.430"},"comments":"URL -- http://www.jgi.doe.gov\nJGI Project ID: 1010758\nSource DNA and organism available from Hans-Peter Klenk at the German Collection of Microorganisms and Cell Cultures (DSMZ) (hans-peter.klenk@dsmz.de)\nContacts: Nikos Kyrpides (nckyrpides@lbl.gov)\nTanja Woyke (microbe@cuba.jgi-psf.org)\nWhole genome sequencing and draft assembly at JGI\nAnnotation by JGI\nThe JGI and collaborators endorse the principles for the distribution and use of large scale sequencing data adopted by the larger genome sequencing community and urge users of this data to follow them. It is our intention to publish the work of this project in a timely fashion and we welcome collaborative interaction on the project and analysis.\n(http://www.genome.gov/page.cfm?pageID=10506376)\nFull annotations are available from IMG","pairedAssembly":{"accession":"GCA_000423605.1","status":"current"},"refseqCategory":"representative genome","releaseDate":"2013-07-11","sequencingTech":"Illumina HiSeq 2000","submitter":"DOE Joint Genome Institute"},"assemblyStats":{"contigL50":14,"contigN50":86209,"gcCount":"2623416","gcPercent":55.5,"numberOfComponentSequences":155,"numberOfContigs":158,"numberOfScaffolds":148,"scaffoldL50":13,"scaffoldN50":110406,"totalSequenceLength":"4743148","totalUngappedLength":"4736515"},"averageNucleotideIdentity":{"bestAniMatch":{"ani":83.11,"assembly":"GCA_004000275.1","assemblyCoverage":51.02,"category":"type","organismName":"Saccharospirillum alexandrii","typeAssemblyCoverage":51.29},"category":"type","comment":"Assembly is the type_strain, mismatch is within genus and expected","matchStatus":"below_threshold_mismatch","submittedOrganism":"Saccharospirillum impatiens DSM 12546","submittedSpecies":"Saccharospirillum impatiens","taxonomyCheckStatus":"OK"},"checkmInfo":{"checkmMarkerSet":"Oceanospirillales","checkmMarkerSetRank":"order","checkmSpeciesTaxId":169438,"checkmVersion":"v1.2.2","completeness":98.19,"completenessPercentile":100.0,"contamination":0.49},"currentAccession":"GCF_000423605.1","organism":{"infraspecificNames":{"strain":"DSM 12546"},"organismName":"Saccharospirillum impatiens DSM 12546","taxId":1123228},"pairedAccession":"GCA_000423605.1","sourceDatabase":"SOURCE_DATABASE_REFSEQ","typeMaterial":{"typeDisplayText":"assembly from type material","typeLabel":"TYPE_MATERIAL"},"wgsInfo":{"masterWgsUrl":"https://www.ncbi.nlm.nih.gov/nuccore/AUIH00000000.1","wgsContigsUrl":"https://www.ncbi.nlm.nih.gov/Traces/wgs/AUIH01","wgsProjectAccession":"AUIH01"}}
{"accession":"GCF_000424665.1","annotationInfo":{"method":"Best-placed reference protein set; GeneMarkS-2+","name":"NCBI Prokaryotic Genome Annotation Pipeline (PGAP)","pipeline":"NCBI Prokaryotic Genome Annotation Pipeline (PGAP)","provider":"NCBI RefSeq","releaseDate":"2023-05-03","softwareVersion":"6.5","stats":{"geneCounts":{"nonCoding":51,"proteinCoding":3111,"pseudogene":25,"total":3187}}},"assemblyInfo":{"assemblyLevel":"Scaffold","assemblyMethod":"Velvet v. 1.1.04; ALLPATHS v. r41043","assemblyName":"ASM42466v1","assemblyStatus":"current","assemblyType":"haploid","bioprojectAccession":"PRJNA187101","bioprojectLineage":[{"bioprojects":[{"accession":"PRJNA187101","title":"Salinimicrobium terrae DSM 17865"}]}],"biosample":{"accession":"SAMN02440676","attributes":[{"name":"strain","value":"DSM 17865"},{"name":"geo_loc_name","value":"China"},{"name":"culture_collection","value":"DSM:17865"},{"name":"GOLD Stamp ID","value":"Gi11882"},{"name":"Isolation Site","value":"Saline soil"},{"name":"Cell Shape","value":"Rod-shaped"},{"name":"Motility","value":"Nonmotile"},{"name":"Sporulation","value":"Nonsporulating"},{"name":"Temperature Range","value":"Psychrotolerant"},{"name":"Temperature Optimum","value":"28 C"},{"name":"Gram Staining","value":"Gram-"},{"name":"Phenotypes","value":"Catalase positive"},{"name":"project_name","value":"Salinimicrobium terrae DSM 17865"},{"name":"environment","value":"Saline Soil; Soil"},{"name":"ref_biomaterial","value":"DSM 17865"},{"name":"rel_to_oxygen","value":"obligate aerobe"},{"name":"isol_growth_condt","value":"18984683"},{"name":"type_strain","value":"Yes"},{"name":"salinity","value":"Halophile"},{"name":"type-material","value":"type strain of Salinimicrobium terrae"}],"bioprojects":[{"accession":"PRJNA187101"}],"description":{"organism":{"organismName":"Salinimicrobium terrae DSM 17865","taxId":1123234},"title":"Generic sample from Salinimicrobium terrae DSM 17865"},"lastUpdated":"2019-06-20T16:44:32.486","models":["Generic"],"owner":{"name":"NCBI"},"package":"Generic.1.0","publicationDate":"2013-12-11T00:00:00.000","sampleIds":[{"label":"Sample name","value":"AUKI"}],"status":{"status":"live","when":"2013-12-11T13:10:35.180"},"submissionDate":"2013-12-11T13:07:37.443"},"comments":"URL -- http://www.jgi.doe.gov\nJGI Project ID: 1007475\nSource DNA and organism available from Hans-Peter Klenk at the German Collection of Microorganisms and Cell Cultures (DSMZ) (hans-peter.klenk@dsmz.de)\nContacts: Nikos Kyrpides (nckyrpides@lbl.gov)\nTanja Woyke (microbe@cuba.jgi-psf.org)\nWhole genome sequencing and draft assembly at JGI\nAnnotation by JGI\nThe JGI and collaborators endorse the principles for the distribution and use of large scale sequencing data adopted by the larger genome sequencing community and urge users of this data to follow them. It is our intention to publish the work of this project in a timely fashion and we welcome collaborative interaction on the project and analysis.\n(http://www.genome.gov/page.cfm?pageID=10506376)\nFull annotations are available from IMG","pairedAssembly":{"accession":"GCA_000424665.1","status":"current"},"refseqCategory":"representative genome","releaseDate":"2013-07-11","sequencingTech":"Illumina HiSeq 2000","submitter":"DOE Joint Genome Institute"},"assemblyStats":{"contigL50":5,"contigN50":305362,"gcCount":"1429740","gcPercent":40.5,"numberOfComponentSequences":24,"numberOfContigs":24,"numberOfScaffolds":20,"scaffoldL50":4,"scaffoldN50":385774,"totalSequenceLength":"3544726","totalUngappedLength":"3542840"},"averageNucleotideIdentity":{"bestAniMatch":{"ani":82.38,"assembly":"GCA_020866905.1","assemblyCoverage":46.46,"category":"type","organismName":"Salinimicrobium sediminilitoris","typeAssemblyCoverage":45.79},"category":"type","comment":"Assembly is the type_strain, mismatch is within genus and expected","matchStatus":"below_threshold_mismatch","submittedOrganism":"Salinimicrobium terrae DSM 17865","submittedSpecies":"Salinimicrobium terrae","taxonomyCheckStatus":"OK"},"checkmInfo":{"checkmMarkerSet":"Salinimicrobium","checkmMarkerSetRank":"genus","checkmSpeciesTaxId":470866,"checkmVersion":"v1.2.2","completeness":97.9,"completenessPercentile":100.0,"contamination":0.92},"currentAccession":"GCF_000424665.1","organism":{"infraspecificNames":{"strain":"DSM 17865"},"organismName":"Salinimicrobium terrae DSM 17865","taxId":1123234},"pairedAccession":"GCA_000424665.1","sourceDatabase":"SOURCE_DATABASE_REFSEQ","typeMaterial":{"typeDisplayText":"assembly from type material","typeLabel":"TYPE_MATERIAL"},"wgsInfo":{"masterWgsUrl":"https://www.ncbi.nlm.nih.gov/nuccore/AUKI00000000.1","wgsContigsUrl":"https://www.ncbi.nlm.nih.gov/Traces/wgs/AUKI01","wgsProjectAccession":"AUKI01"}}
{"accession":"GCF_000425365.1","annotationInfo":{"method":"Best-placed reference protein set; GeneMarkS-2+","name":"NCBI Prokaryotic Genome Annotation Pipeline (PGAP)","pipeline":"NCBI Prokaryotic Genome Annotation Pipeline (PGAP)","provider":"NCBI RefSeq","releaseDate":"2023-05-03","softwareVersion":"6.5","stats":{"geneCounts":{"nonCoding":50,"proteinCoding":3728,"pseudogene":50,"total":3828}}},"assemblyInfo":{"assemblyLevel":"Scaffold","assemblyMethod":"Unknown program v. before 2013-05-16","assemblyName":"ASM42536v1","assemblyStatus":"current","assemblyType":"haploid","bioprojectAccession":"PRJNA188889","bioprojectLineage":[{"bioprojects":[{"accession":"PRJNA188889","title":"Rubritepida flocculans DSM 14296"}]}],"biosample":{"accession":"SAMN02440628","attributes":[{"name":"strain","value":"DSM 14296"},{"name":"geo_loc_name","value":"Hungary"},{"name":"culture_collection","value":"DSM:14296"},{"name":"lat_lon","value":"47.8719 N 20.3239 E"},{"name":"GOLD Stamp ID","value":"Gi11867"},{"name":"Isolation Site","value":"Hot spring"},{"name":"Cell Shape","value":"Rod-shaped"},{"name":"Motility","value":"Motile"},{"name":"Temperature Range","value":"Thermophile"},{"name":"Temperature Optimum","value":"50 C"},{"name":"Gram Staining","value":"Gram-"},{"name":"project_name","value":"Rubritepida flocculans DSM 14296"},{"name":"environment","value":"Hot spring; Aquatic"},{"name":"ref_biomaterial","value":"DSM 14296"},{"name":"trophic_level","value":"heterotroph"},{"name":"rel_to_oxygen","value":"aerobe"},{"name":"isol_growth_condt","value":"12353873"},{"name":"type_strain","value":"Yes"},{"name":"type-material","value":"type strain of Rubritepida flocculans"}],"bioprojects":[{"accession":"PRJNA188889"}],"description":{"organism":{"organismName":"Rubritepida flocculans DSM 14296","taxId":1123072},"title":"Generic sample from Rubritepida flocculans DSM 14296"},"lastUpdated":"2019-06-20T16:44:31.465","models":["Generic"],"owner":{"name":"NCBI"},"package":"Generic.1.0","publicationDate":"2013-12-11T00:00:00.000","sampleIds":[{"label":"Sample name","value":"AUDH"}],"status":{"status":"live","when":"2013-12-11T13:09:55.500"},"submissionDate":"2013-12-11T13:07:33.603"},"comments":"URL -- http://www.jgi.doe.gov\nJGI Project ID: 1013577\nSource DNA and organism available from Hans-Peter Klenk at the German Collection of Microorganisms and Cell Cultures (DSMZ) (hans-peter.klenk@dsmz.de)\nContacts: Nikos Kyrpides (nckyrpides@lbl.gov)\nTanja Woyke (microbe@cuba.jgi-psf.org)\nWhole genome sequencing and draft assembly at JGI\nAnnotation by JGI\nThe JGI and collaborators endorse the principles for the distribution and use of large scale sequencing data adopted by the larger genome sequencing community and urge users of this data to follow them. It is our intention to publish the work of this project in a timely fashion and we welcome collaborative interaction on the project and analysis.\n(http://www.genome.gov/page.cfm?pageID=10506376)\nFull annotations are available from IMG","pairedAssembly":{"accession":"GCA_000425365.1","status":"current"},"refseqCategory":"representative genome","releaseDate":"2013-07-11","sequencingTech":"Illumina HiSeq 2000","submitter":"DOE Joint Genome Institute"},"assemblyStats":{"contigL50":8,"contigN50":134898,"gcCount":"2813668","gcPercent":73.5,"numberOfComponentSequences":75,"numberOfContigs":76,"numberOfScaffolds":74,"scaffoldL50":8,"scaffoldN50":134898,"totalSequenceLength":"3834117","totalUngappedLength":"3833543"},"averageNucleotideIdentity":{"bestAniMatch":{"ani":82.8,"assembly":"GCA_014644455.1","assemblyCoverage":19.55,"category":"type","organismName":"Caldovatus sediminis","typeAssemblyCoverage":15.63},"category":"type","comment":"na","matchStatus":"below_threshold_mismatch","submittedOrganism":"Rubritepida flocculans DSM 14296","submittedSpecies":"Rubritepida flocculans","taxonomyCheckStatus":"Inconclusive"},"checkmInfo":{"checkmMarkerSet":"Acetobacteraceae","checkmMarkerSetRank":"family","checkmSpeciesTaxId":182403,"checkmVersion":"v1.2.2","completeness":100.0,"completenessPercentile":100.0,"contamination":0.57},"currentAccession":"GCF_000425365.1","organism":{"infraspecificNames":{"strain":"DSM 14296"},"organismName":"Rubritepida flocculans DSM 14296","taxId":1123072},"pairedAccession":"GCA_000425365.1","sourceDatabase":"SOURCE_DATABASE_REFSEQ","typeMaterial":{"typeDisplayText":"assembly from type material","typeLabel":"TYPE_MATERIAL"},"wgsInfo":{"masterWgsUrl":"https://www.ncbi.nlm.nih.gov/nuccore/AUDH00000000.1","wgsContigsUrl":"https://www.ncbi.nlm.nih.gov/Traces/wgs/AUDH01","wgsProjectAccession":"AUDH01"}}
{"accession":"GCF_000427365.1","annotationInfo":{"method":"Best-placed reference protein set; GeneMarkS-2+","name":"GCF_000427365.1-RS_2024_03_12","pipeline":"NCBI Prokaryotic Genome Annotation Pipeline (PGAP)","provider":"NCBI RefSeq","releaseDate":"2024-03-12","softwareVersion":"6.7","stats":{"geneCounts":{"nonCoding":58,"proteinCoding":2234,"pseudogene":17,"total":2309}}},"assemblyInfo":{"assemblyLevel":"Scaffold","assemblyMethod":"ALLPATHS v. R37654","assemblyName":"ASM42736v1","assemblyStatus":"current","assemblyType":"haploid","bioprojectAccession":"PRJNA51795","bioprojectLineage":[{"bioprojects":[{"accession":"PRJNA51795","parentAccessions":["PRJNA30815"],"title":"Rikenella microfusus DSM 15922 genome sequencing project"},{"accession":"PRJNA30815","title":"A Genomic Encyclopedia of Bacteria and Archaea (GEBA)"}]}],"biosample":{"accession":"SAMN02441234","attributes":[{"name":"strain","value":"DSM 15922"},{"name":"geo_loc_name","value":"Japan"},{"name":"culture_collection","value":"DSM:15922"},{"name":"GOLD Stamp ID","value":"Gi04620"},{"name":"Isolation Site","value":"Quail cecum"},{"name":"Cell Shape","value":"Rod-shaped"},{"name":"Motility","value":"Nonmotile"},{"name":"Sporulation","value":"Nonsporulating"},{"name":"Temperature Range","value":"Mesophile"},{"name":"Gram Staining","value":"Gram-"},{"name":"project_name","value":"Rikenella microfusus Q-1, DSM 15922"},{"name":"environment","value":"Host"},{"name":"ref_biomaterial","value":"DSM 15922, ATCC 29728, JCM 2053, NCTC 11190"},{"name":"biotic_relationship","value":"free living"},{"name":"rel_to_oxygen","value":"obligate anaerobe"},{"name":"type_strain","value":"Yes"},{"name":"type-material","value":"type strain of Rikenella microfusus"}],"bioprojects":[{"accession":"PRJNA51795"}],"description":{"organism":{"organismName":"Rikenella microfusus DSM 15922","taxId":880526},"title":"Generic sample from Rikenella microfusus DSM 15922"},"lastUpdated":"2019-06-20T16:44:42.395","models":["Generic"],"owner":{"name":"NCBI"},"package":"Generic.1.0","publicationDate":"2013-12-11T00:00:00.000","sampleIds":[{"label":"Sample name","value":"ATXW"},{"db":"SRA","value":"SRS1566589"}],"status":{"status":"live","when":"2013-12-11T13:17:07.290"},"submissionDate":"2013-12-11T13:14:24.856"},"comments":"URL -- http://www.jgi.doe.gov\nJGI Project ID: 401093\nSource DNA and organism available from Hans-Peter Klenk at the German Collection of Microorganisms and Cell Cultures (DSMZ) (hans-peter.klenk@dsmz.de)\nContacts: Jonathan Eisen (jaeisen@ucdavis.edu)\nTanja Woyke (microbe@cuba.jgi-psf.org)\nWhole genome sequencing and draft assembly at JGI\nAnnotation by JGI\nThe JGI and collaborators endorse the principles for the distribution and use of large scale sequencing data adopted by the larger genome sequencing community and urge users of this data to follow them. It is our intention to publish the work of this project in a timely fashion and we welcome collaborative interaction on the project and analysis.\n(http://www.genome.gov/page.cfm?pageID=10506376)\nFull annotations are available from IMG","pairedAssembly":{"accession":"GCA_000427365.1","status":"current"},"refseqCategory":"representative genome","releaseDate":"2013-07-15","sequencingTech":"Illumina; 454-GS-FLX-Titanium","submitter":"DOE Joint Genome Institute"},"assemblyStats":{"contigL50":2,"contigN50":1337781,"gcCount":"1641720","gcPercent":57.0,"numberOfComponentSequences":3,"numberOfContigs":3,"numberOfScaffolds":2,"scaffoldL50":1,"scaffoldN50":2693782,"totalSequenceLength":"2880076","totalUngappedLength":"2879976"},"averageNucleotideIdentity":{"bestAniMatch":{"ani":99.99,"assembly":"GCA_900455755.1","assemblyCoverage":99.99,"category":"suspected_type","organismName":"Rikenella microfusus","typeAssemblyCoverage":97.75},"category":"suspected_type","comment":"na","matchStatus":"species_match","submittedAniMatch":{"ani":99.99,"assembly":"GCA_900455755.1","assemblyCoverage":99.99,"category":"suspected_type","organismName":"Rikenella microfusus","typeAssemblyCoverage":97.75},"submittedOrganism":"Rikenella microfusus DSM 15922","submittedSpecies":"Rikenella microfusus","taxonomyCheckStatus":"OK"},"checkmInfo":{"checkmMarkerSet":"Rikenellaceae","checkmMarkerSetRank":"family","checkmSpeciesTaxId":28139,"checkmVersion":"v1.2.2","completeness":99.14,"completenessPercentile":100.0,"contamination":0.09},"currentAccession":"GCF_000427365.1","organism":{"infraspecificNames":{"strain":"DSM 15922"},"organismName":"Rikenella microfusus DSM 15922","taxId":880526},"pairedAccession":"GCA_000427365.1","sourceDatabase":"SOURCE_DATABASE_REFSEQ","typeMaterial":{"typeDisplayText":"assembly from type material","typeLabel":"TYPE_MATERIAL"},"wgsInfo":{"masterWgsUrl":"https://www.ncbi.nlm.nih.gov/nuccore/ATXW00000000.1","wgsContigsUrl":"https://www.ncbi.nlm.nih.gov/Traces/wgs/ATXW01","wgsProjectAccession":"ATXW01"}}
{"accession":"GCF_000429045.1","annotationInfo":{"method":"Best-placed reference protein set; GeneMarkS-2+","name":"NCBI Prokaryotic Genome Annotation Pipeline (PGAP)","pipeline":"NCBI Prokaryotic Genome Annotation Pipeline (PGAP)","provider":"NCBI RefSeq","releaseDate":"2023-04-30","softwareVersion":"6.5","stats":{"geneCounts":{"nonCoding":53,"proteinCoding":4843,"pseudogene":54,"total":4950}}},"assemblyInfo":{"assemblyLevel":"Scaffold","assemblyMethod":"Unknown program v. before 2013-03-07","assemblyName":"ASM42904v1","assemblyStatus":"current","assemblyType":"haploid","bioprojectAccession":"PRJNA185366","bioprojectLineage":[{"bioprojects":[{"accession":"PRJNA185366","title":"Salinarimonas rosea DSM 21201"}]}],"biosample":{"accession":"SAMN02441547","attributes":[{"name":"strain","value":"DSM 21201"},{"name":"geo_loc_name","value":"China"},{"name":"culture_collection","value":"DSM:21201"},{"name":"lat_lon","value":"26.1652 N 106.4666 E"},{"name":"GOLD Stamp ID","value":"Gi11877"},{"name":"Isolation Site","value":"Salt mine"},{"name":"Cell Shape","value":"Rod-shaped"},{"name":"Motility","value":"Motile"},{"name":"Temperature Range","value":"Mesophile"},{"name":"Temperature Optimum","value":"28-30 C"},{"name":"Gram Staining","value":"Gram-"},{"name":"Phenotypes","value":"Catalase positive"},{"name":"project_name","value":"Salinarimonas rosea DSM 21201"},{"name":"ref_biomaterial","value":"DSM 21201"},{"name":"rel_to_oxygen","value":"facultative"},{"name":"isol_growth_condt","value":"19648350"},{"name":"type_strain","value":"Yes"},{"name":"ph","value":"6-9"},{"name":"salinity","value":"Halotolerant"},{"name":"type-material","value":"type strain of Salinarimonas rosea"}],"bioprojects":[{"accession":"PRJNA185366"}],"description":{"organism":{"organismName":"Salinarimonas rosea DSM 21201","taxId":1123229},"title":"Generic sample from Salinarimonas rosea DSM 21201"},"lastUpdated":"2019-06-20T16:44:47.893","models":["Generic"],"owner":{"name":"NCBI"},"package":"Generic.1.0","publicationDate":"2013-12-11T00:00:00.000","sampleIds":[{"label":"Sample name","value":"AUBC"}],"status":{"status":"live","when":"2013-12-11T13:23:24.060"},"submissionDate":"2013-12-11T13:21:04.436"},"comments":"URL -- http://www.jgi.doe.gov\nJGI Project ID: 1011992\nSource DNA and organism available from Hans-Peter Klenk at the German Collection of Microorganisms and Cell Cultures (DSMZ) (hans-peter.klenk@dsmz.de)\nContacts: Nikos Kyrpides (nckyrpides@lbl.gov)\nTanja Woyke (microbe@cuba.jgi-psf.org)\nWhole genome sequencing and draft assembly at JGI\nAnnotation by JGI\nThe JGI and collaborators endorse the principles for the distribution and use of large scale sequencing data adopted by the larger genome sequencing community and urge users of this data to follow them. It is our intention to publish the work of this project in a timely fashion and we welcome collaborative interaction on the project and analysis.\n(http://www.genome.gov/page.cfm?pageID=10506376)\nFull annotations are available from IMG","pairedAssembly":{"accession":"GCA_000429045.1","status":"current"},"refseqCategory":"representative genome","releaseDate":"2013-07-15","sequencingTech":"Illumina HiSeq 2000","submitter":"DOE Joint Genome Institute"},"assemblyStats":{"contigL50":10,"contigN50":198924,"gcCount":"3764596","gcPercent":72.0,"numberOfComponentSequences":59,"numberOfContigs":62,"numberOfScaffolds":56,"scaffoldL50":9,"scaffoldN50":220202,"totalSequenceLength":"5245321","totalUngappedLength":"5244746"},"averageNucleotideIdentity":{"bestAniMatch":{"ani":86.09,"assembly":"GCA_014645695.1","assemblyCoverage":60.12,"category":"type","organismName":"Salinarimonas ramus","typeAssemblyCoverage":61.56},"category":"type","comment":"Assembly is the type_strain, mismatch is within genus and expected","matchStatus":"below_threshold_mismatch","submittedOrganism":"Salinarimonas rosea DSM 21201","submittedSpecies":"Salinarimonas rosea","taxonomyCheckStatus":"OK"},"checkmInfo":{"checkmMarkerSet":"Rhizobiales","checkmMarkerSetRank":"order","checkmSpeciesTaxId":552063,"checkmVersion":"v1.2.2","completeness":99.18,"completenessPercentile":100.0,"contamination":0.96},"currentAccession":"GCF_000429045.1","organism":{"infraspecificNames":{"strain":"DSM 21201"},"organismName":"Salinarimonas rosea DSM 21201","taxId":1123229},"pairedAccession":"GCA_000429045.1","sourceDatabase":"SOURCE_DATABASE_REFSEQ","typeMaterial":{"typeDisplayText":"assembly from type material","typeLabel":"TYPE_MATERIAL"},"wgsInfo":{"masterWgsUrl":"https://www.ncbi.nlm.nih.gov/nuccore/AUBC00000000.1","wgsContigsUrl":"https://www.ncbi.nlm.nih.gov/Traces/wgs/AUBC01","wgsProjectAccession":"AUBC01"}}
{"accession":"GCF_000429685.1","annotationInfo":{"method":"Best-placed reference protein set; GeneMarkS-2+","name":"NCBI Prokaryotic Genome Annotation Pipeline (PGAP)","pipeline":"NCBI Prokaryotic Genome Annotation Pipeline (PGAP)","provider":"NCBI RefSeq","releaseDate":"2024-01-16","softwareVersion":"6.6","stats":{"geneCounts":{"nonCoding":72,"proteinCoding":4302,"pseudogene":79,"total":4453}}},"assemblyInfo":{"assemblyLevel":"Scaffold","assemblyMethod":"Velvet v. 1.1.04; ALLPATHS v. r42328","assemblyName":"ASM42968v1","assemblyStatus":"current","assemblyType":"haploid","bioprojectAccession":"PRJNA185558","bioprojectLineage":[{"bioprojects":[{"accession":"PRJNA185558","title":"Bacillus aidingensis DSM 18341"}]}],"biosample":{"accession":"SAMN02440621","attributes":[{"name":"strain","value":"DSM 18341"},{"name":"geo_loc_name","value":"China"},{"name":"culture_collection","value":"DSM:18341"},{"name":"GOLD Stamp ID","value":"Gi11182"},{"name":"Isolation Site","value":"Sediment sample from salt lake"},{"name":"Cell Shape","value":"Rod-shaped"},{"name":"Motility","value":"Motile"},{"name":"Sporulation","value":"Sporulating"},{"name":"Temperature Range","value":"Mesophile"},{"name":"Temperature Optimum","value":"37 C"},{"name":"Gram Staining","value":"Gram+"},{"name":"Phenotypes","value":"Catalase positive"},{"name":"project_name","value":"Bacillus aidingensis DSM 18341"},{"name":"environment","value":"Salinewater; Fresh water; Aquatic; Sediment"},{"name":"ref_biomaterial","value":"DSM 18341"},{"name":"rel_to_oxygen","value":"aerobe"},{"name":"isol_growth_condt","value":"19060067"},{"name":"type_strain","value":"Yes"},{"name":"ph","value":"6-9.5"},{"name":"salinity","value":"Halophile"},{"name":"type-material","value":"type strain of Bacillus aidingensis"}],"bioprojects":[{"accession":"PRJNA185558"}],"description":{"organism":{"organismName":"Salibacterium aidingense DSM 18341","taxId":1121085},"title":"Generic sample from Bacillus aidingensis DSM 18341"},"lastUpdated":"2021-12-27T21:04:46.437","models":["Generic"],"owner":{"name":"NCBI"},"package":"Generic.1.0","publicationDate":"2013-12-11T00:00:00.000","sampleIds":[{"label":"Sample name","value":"AUCI"}],"status":{"status":"live","when":"2013-12-11T13:10:27.123"},"submissionDate":"2013-12-11T13:07:32.920"},"comments":"URL -- http://www.jgi.doe.gov\nJGI Project ID: 1012073\nSource DNA and organism available from Hans-Peter Klenk at the German Collection of Microorganisms and Cell Cultures (DSMZ) (hans-peter.klenk@dsmz.de)\nContacts: Nikos Kyrpides (nckyrpides@lbl.gov)\nTanja Woyke (microbe@cuba.jgi-psf.org)\nWhole genome sequencing and draft assembly at JGI\nAnnotation by JGI\nThe JGI and collaborators endorse the principles for the distribution and use of large scale sequencing data adopted by the larger genome sequencing community and urge users of this data to follow them. It is our intention to publish the work of this project in a timely fashion and we welcome collaborative interaction on the project and analysis.\n(http://www.genome.gov/page.cfm?pageID=10506376)\nFull annotations are available from IMG","pairedAssembly":{"accession":"GCA_000429685.1","status":"current"},"refseqCategory":"representative genome","releaseDate":"2013-07-15","sequencingTech":"Illumina HiSeq 2000","submitter":"DOE Joint Genome Institute"},"assemblyStats":{"contigL50":8,"contigN50":178298,"gcCount":"1971833","gcPercent":44.5,"numberOfComponentSequences":56,"numberOfContigs":56,"numberOfScaffolds":55,"scaffoldL50":7,"scaffoldN50":211144,"totalSequenceLength":"4418137","totalUngappedLength":"4418117"},"averageNucleotideIdentity":{"bestAniMatch":{"ani":82.03,"assembly":"GCA_900115625.1","assemblyCoverage":5.82,"category":"type","organismName":"Salibacterium halotolerans","typeAssemblyCoverage":7.11},"category":"type","comment":"Assembly is the type_strain, no match is expected","matchStatus":"low_coverage","submittedOrganism":"Salibacterium aidingense DSM 18341","submittedSpecies":"Salibacterium aidingense","taxonomyCheckStatus":"OK"},"checkmInfo":{"checkmMarkerSet":"Bacillaceae","checkmMarkerSetRank":"family","checkmSpeciesTaxId":384933,"checkmVersion":"v1.2.2","completeness":98.82,"completenessPercentile":100.0,"contamination":0.54},"currentAccession":"GCF_000429685.1","organism":{"infraspecificNames":{"strain":"DSM 18341"},"organismName":"Salibacterium aidingense DSM 18341","taxId":1121085},"pairedAccession":"GCA_000429685.1","sourceDatabase":"SOURCE_DATABASE_REFSEQ","typeMaterial":{"typeDisplayText":"assembly from type material","typeLabel":"TYPE_MATERIAL"},"wgsInfo":{"masterWgsUrl":"https://www.ncbi.nlm.nih.gov/nuccore/AUCI00000000.1","wgsContigsUrl":"https://www.ncbi.nlm.nih.gov/Traces/wgs/AUCI01","wgsProjectAccession":"AUCI01"}}
{"accession":"GCF_000442315.1","annotationInfo":{"method":"Best-placed reference protein set; GeneMarkS-2+","name":"NCBI Prokaryotic Genome Annotation Pipeline (PGAP)","pipeline":"NCBI Prokaryotic Genome Annotation Pipeline (PGAP)","provider":"NCBI RefSeq","releaseDate":"2023-05-03","softwareVersion":"6.5","stats":{"geneCounts":{"nonCoding":45,"proteinCoding":2661,"pseudogene":456,"total":3162}}},"assemblyInfo":{"assemblyLevel":"Scaffold","assemblyMethod":"Velvet v. 1.0.18; Consed v. 20.0","assemblyName":"Ruthe","assemblyStatus":"current","assemblyType":"haploid","bioprojectAccession":"PRJNA178147","bioprojectLineage":[{"bioprojects":[{"accession":"PRJNA178147","title":"Rubellimicrobium thermophilum DSM 16684 Genome sequencing and assembly"}]}],"biosample":{"accession":"SAMN02469744","attributes":[{"name":"strain","value":"DSM 16684"},{"name":"note","value":"type strain of Rubellimicrobium thermophilum"},{"name":"culture_collection","value":"DSM:16684"},{"name":"geo_loc_name","value":"Finland"},{"name":"type-material","value":"type strain of Rubellimicrobium thermophilum"}],"bioprojects":[{"accession":"PRJNA178147"}],"description":{"organism":{"organismName":"Rubellimicrobium thermophilum DSM 16684","taxId":1123069},"title":"Sample from Rubellimicrobium thermophilum DSM 16684"},"lastUpdated":"2019-06-20T16:45:27.372","models":["Generic"],"owner":{"name":"NCBI"},"package":"Generic.1.0","publicationDate":"2013-12-19T00:00:00.000","sampleIds":[{"label":"Sample name","value":"AOLV"}],"status":{"status":"live","when":"2013-12-19T13:05:47.877"},"submissionDate":"2013-12-19T13:01:32.020"},"pairedAssembly":{"accession":"GCA_000442315.1","annotationName":"Annotation submitted by Roseobacter SFB","status":"current"},"refseqCategory":"representative genome","releaseDate":"2013-07-31","sequencingTech":"SBS sequencing (Solexa Illumina); 454 GS-FLX","submitter":"Roseobacter SFB"},"assemblyStats":{"contigL50":7,"contigN50":132704,"gcCount":"2185501","gcPercent":69.0,"genomeCoverage":"203.0x","numberOfComponentSequences":43,"numberOfContigs":43,"numberOfScaffolds":10,"scaffoldL50":2,"scaffoldN50":407583,"totalSequenceLength":"3163144","totalUngappedLength":"3159235"},"averageNucleotideIdentity":{"bestAniMatch":{"ani":80.32,"assembly":"GCA_017872975.1","assemblyCoverage":12.59,"category":"type","organismName":"Rubellimicrobium aerolatum","typeAssemblyCoverage":10.57},"category":"type","comment":"Assembly is the type_strain, mismatch is within genus and expected","matchStatus":"below_threshold_mismatch","submittedOrganism":"Rubellimicrobium thermophilum DSM 16684","submittedSpecies":"Rubellimicrobium thermophilum","taxonomyCheckStatus":"OK"},"checkmInfo":{"checkmMarkerSet":"Rhodobacterales","checkmMarkerSetRank":"order","checkmSpeciesTaxId":295419,"checkmVersion":"v1.2.2","completeness":73.79,"completenessPercentile":100.0,"contamination":0.31},"currentAccession":"GCF_000442315.1","organism":{"infraspecificNames":{"strain":"DSM 16684"},"organismName":"Rubellimicrobium thermophilum DSM 16684","taxId":1123069},"pairedAccession":"GCA_000442315.1","sourceDatabase":"SOURCE_DATABASE_REFSEQ","typeMaterial":{"typeDisplayText":"assembly from type material","typeLabel":"TYPE_MATERIAL"},"wgsInfo":{"masterWgsUrl":"https://www.ncbi.nlm.nih.gov/nuccore/AOLV00000000.1","wgsContigsUrl":"https://www.ncbi.nlm.nih.gov/Traces/wgs/AOLV01","wgsProjectAccession":"AOLV01"}}
{"accession":"GCF_000468015.1","annotationInfo":{"method":"Best-placed reference protein set; GeneMarkS-2+","name":"NCBI Prokaryotic Genome Annotation Pipeline (PGAP)","pipeline":"NCBI Prokaryotic Genome Annotation Pipeline (PGAP)","provider":"NCBI RefSeq","releaseDate":"2023-04-12","softwareVersion":"6.5","stats":{"geneCounts":{"nonCoding":61,"proteinCoding":2796,"pseudogene":56,"total":2913}}},"assemblyInfo":{"assemblyLevel":"Scaffold","assemblyMethod":"Velvet v. 1.1.06","assemblyName":"ASM46801v1","assemblyStatus":"current","assemblyType":"haploid","bioprojectAccession":"PRJNA18185","bioprojectLineage":[{"bioprojects":[{"accession":"PRJNA18185","parentAccessions":["PRJNA28331"],"title":"Reference genome for the Human Microbiome Project"},{"accession":"PRJNA28331","parentAccessions":["PRJNA43021"],"title":"Genomes of microorganisms that have been isolated in and on the human body, to be used as Reference Genomes for the Human Microbiome Project (HMP)"},{"accession":"PRJNA43021","title":"NIH Human Microbiome Project (HMP) Roadmap Project"}]}],"biosample":{"accession":"SAMN00627105","attributes":[{"name":"strain","value":"ATCC 27760"},{"name":"culture_collection","value":"ATCC:27760"},{"name":"isolation_source","value":"gastrointestinal tract"},{"name":"host","value":"Homo sapiens"}],"description":{"comment":"454 sequencing of Ruminococcus callidus ATCC 27760","organism":{"organismName":"Ruminococcus callidus ATCC 27760","taxId":411473},"title":"Ruminococcus callidus ATCC 27760"},"lastUpdated":"2015-03-13T11:30:08.870","models":["Generic"],"owner":{"contacts":[{}],"name":"Washington University, Genome Sequencing Center"},"package":"Generic.1.0","publicationDate":"2012-04-16T10:05:05.020","sampleIds":[{"db":"WUGSC","label":"Sample name","value":"Sample RUAC-454_060911_TUBE1"},{"db":"SRA","value":"SRS211956"}],"status":{"status":"live","when":"2012-04-16T10:22:16.763"},"submissionDate":"2011-06-14T07:46:07.177"},"comments":"The sequenced strain was obtained from ATCC (ATCC 27760). Source DNA was isolated from human feces and was prepared by Michelle Daigneault, Kaitlyn Oliphant and Emma Allen-Vercoe (Department of Molecular and Cellular Biology, University of Guelph, Ontario, Canada), and was funded by the NHGRI (through an HMP Technology Development Grant - 1R21HG005811 - 01).\nCoding sequences were predicted using GeneMark and Glimmer3. Intergenic regions not spanned by GeneMark and Glimmer3 were blasted against NCBI's non-redundant (NR) database and predictions generated based on protein alignments. tRNA genes were determined using tRNAscan-SE and non-coding RNA genes by RNAmmer and Rfam. The final gene set is processed through several programs such as Kegg, psortB and Interproscan to determine possible function. Gene product names are determined by BER. Gene names are generated at the contig level and may not necessarily reflect any known order or orientation between contigs.\nThis is a reference genome for the Human Microbiome Project. This project is co-owned with the Human Microbiome Project DACC.\nThis work was funded by the National Human Genome Research Institute (NHGRI)/National Institutes of Health (NIH) grant 5U54HG00496804 for characterization of this genome.","pairedAssembly":{"accession":"GCA_000468015.1","annotationName":"Annotation submitted by Washington University Genome Sequencing Center","status":"current"},"refseqCategory":"representative genome","releaseDate":"2013-09-16","sequencingTech":"Illumina","submitter":"Washington University Genome Sequencing Center"},"assemblyStats":{"contigL50":54,"contigN50":13232,"gcCount":"1507111","gcPercent":49.0,"genomeCoverage":"129.0x","numberOfComponentSequences":484,"numberOfContigs":484,"numberOfScaffolds":226,"scaffoldL50":20,"scaffoldN50":39688,"totalSequenceLength":"3096487","totalUngappedLength":"3070687"},"averageNucleotideIdentity":{"bestAniMatch":{"ani":95.23,"assembly":"GCA_025567165.1","assemblyCoverage":1.3,"category":"type","organismName":"Laedolimicola ammoniilytica","typeAssemblyCoverage":1.12},"category":"suspected_type","comment":"Assembly is the type_strain, no match is expected","matchStatus":"low_coverage","submittedOrganism":"Ruminococcus callidus ATCC 27760","submittedSpecies":"Ruminococcus callidus","taxonomyCheckStatus":"OK"},"checkmInfo":{"checkmMarkerSet":"Ruminococcus","checkmMarkerSetRank":"genus","checkmSpeciesTaxId":40519,"checkmVersion":"v1.2.2","completeness":95.66,"completenessPercentile":100.0,"contamination":1.52},"currentAccession":"GCF_000468015.1","organism":{"infraspecificNames":{"strain":"ATCC 27760"},"organismName":"Ruminococcus callidus ATCC 27760","taxId":411473},"pairedAccession":"GCA_000468015.1","sourceDatabase":"SOURCE_DATABASE_REFSEQ","typeMaterial":{"typeDisplayText":"assembly from type material","typeLabel":"TYPE_MATERIAL"},"wgsInfo":{"masterWgsUrl":"https://www.ncbi.nlm.nih.gov/nuccore/AWVF00000000.1","wgsContigsUrl":"https://www.ncbi.nlm.nih.gov/Traces/wgs/AWVF01","wgsProjectAccession":"AWVF01"}}
{"accession":"GCF_000473765.1","annotationInfo":{"method":"Best-placed reference protein set; GeneMarkS-2+","name":"NCBI Prokaryotic Genome Annotation Pipeline (PGAP)","pipeline":"NCBI Prokaryotic Genome Annotation Pipeline (PGAP)","provider":"NCBI RefSeq","releaseDate":"2023-10-20","softwareVersion":"6.6","stats":{"geneCounts":{"nonCoding":36,"proteinCoding":4148,"pseudogene":18,"total":4202}}},"assemblyInfo":{"assemblyLevel":"Contig","assemblyMethod":"IDBA v. 0.19","assemblyName":"Rpsyc1.0","assemblyStatus":"current","assemblyType":"haploid","bioprojectAccession":"PRJNA219509","bioprojectLineage":[{"bioprojects":[{"accession":"PRJNA219509","title":"Rhodonellum psychrophilum GCM71 = DSM 17998 Genome sequencing and assembly"}]}],"biosample":{"accession":"SAMN02471707","attributes":[{"name":"strain","value":"GCM71"},{"name":"culture_collection","value":"DSM:17998"},{"name":"isolation_source","value":"Ikaite tufa columns"},{"name":"geo_loc_name","value":"Greenland: Ikka Fjord"},{"name":"type-material","value":"type strain of Rhodonellum psychrophilum"}],"bioprojects":[{"accession":"PRJNA219509"}],"description":{"organism":{"organismName":"Rhodonellum psychrophilum GCM71 = DSM 17998","taxId":1123057},"title":"Sample from Rhodonellum psychrophilum GCM71 = DSM 17998"},"lastUpdated":"2019-06-20T16:45:56.895","models":["Generic"],"owner":{"name":"NCBI"},"package":"Generic.1.0","publicationDate":"2013-12-19T00:00:00.000","sampleIds":[{"label":"Sample name","value":"AWXR"}],"status":{"status":"live","when":"2013-12-19T13:48:41.833"},"submissionDate":"2013-12-19T13:43:29.343"},"comments":"Annotation was added by the NCBI Prokaryotic Genome Annotation Pipeline (released 2013). Information about the Pipeline can be found here: http://www.ncbi.nlm.nih.gov/genome/annotation_prok/","pairedAssembly":{"accession":"GCA_000473765.1","annotationName":"NCBI Prokaryotic Genome Annotation Pipeline (PGAP)","status":"current"},"refseqCategory":"representative genome","releaseDate":"2013-09-30","sequencingTech":"Illumina HiSeq","submitter":"University of Copenhagen"},"assemblyStats":{"contigL50":24,"contigN50":69824,"gcCount":"2147936","gcPercent":42.0,"genomeCoverage":"485.0x","numberOfComponentSequences":199,"numberOfContigs":199,"totalSequenceLength":"5137147","totalUngappedLength":"5137147"},"averageNucleotideIdentity":{"bestAniMatch":{"ani":99.99,"assembly":"GCA_000381545.1","assemblyCoverage":99.86,"category":"suspected_type","organismName":"Rhodonellum psychrophilum","typeAssemblyCoverage":98.93},"category":"suspected_type","comment":"na","matchStatus":"species_match","submittedAniMatch":{"ani":99.99,"assembly":"GCA_000381545.1","assemblyCoverage":99.86,"category":"suspected_type","organismName":"Rhodonellum psychrophilum GCM71 = DSM 17998","typeAssemblyCoverage":98.93},"submittedOrganism":"Rhodonellum psychrophilum GCM71 = DSM 17998","submittedSpecies":"Rhodonellum psychrophilum","taxonomyCheckStatus":"OK"},"checkmInfo":{"checkmMarkerSet":"Rhodonellum psychrophilum","checkmMarkerSetRank":"species","checkmSpeciesTaxId":336828,"checkmVersion":"v1.2.2","completeness":99.02,"completenessPercentile":100.0,"contamination":0.7},"currentAccession":"GCF_000473765.1","organism":{"infraspecificNames":{"strain":"GCM71"},"organismName":"Rhodonellum psychrophilum GCM71 = DSM 17998","taxId":1123057},"pairedAccession":"GCA_000473765.1","sourceDatabase":"SOURCE_DATABASE_REFSEQ","typeMaterial":{"typeDisplayText":"assembly from type material","typeLabel":"TYPE_MATERIAL"},"wgsInfo":{"masterWgsUrl":"https://www.ncbi.nlm.nih.gov/nuccore/AWXR00000000.1","wgsContigsUrl":"https://www.ncbi.nlm.nih.gov/Traces/wgs/AWXR01","wgsProjectAccession":"AWXR01"}}
{"accession":"GCF_000473895.1","annotationInfo":{"method":"Best-placed reference protein set; GeneMarkS-2+","name":"NCBI Prokaryotic Genome Annotation Pipeline (PGAP)","pipeline":"NCBI Prokaryotic Genome Annotation Pipeline (PGAP)","provider":"NCBI RefSeq","releaseDate":"2024-02-15","softwareVersion":"6.6","stats":{"geneCounts":{"nonCoding":48,"proteinCoding":3365,"pseudogene":83,"total":3496}}},"assemblyInfo":{"assemblyLevel":"Contig","assemblyMethod":"Newbler v. 2010-02-19","assemblyName":"KS51_v1","assemblyStatus":"current","assemblyType":"haploid","bioprojectAccession":"PRJNA196392","bioprojectLineage":[{"bioprojects":[{"accession":"PRJNA196392","title":"Rubidibacter lacunae KORDI 51-2 Genome sequencing and assembly"}]}],"biosample":{"accession":"SAMN02470146","attributes":[{"name":"strain","value":"KORDI 51-2"},{"name":"type-material","value":"type strain of Rubidibacter lacunae"}],"bioprojects":[{"accession":"PRJNA196392"}],"description":{"organism":{"organismName":"Rubidibacter lacunae KORDI 51-2","taxId":582515},"title":"Sample from Rubidibacter lacunae KORDI 51-2"},"lastUpdated":"2019-06-20T16:45:34.614","models":["Generic"],"owner":{"name":"NCBI"},"package":"Generic.1.0","publicationDate":"2013-12-19T00:00:00.000","sampleIds":[{"label":"Sample name","value":"ASSJ"}],"status":{"status":"live","when":"2013-12-19T13:16:31.000"},"submissionDate":"2013-12-19T13:10:00.080"},"comments":"Bacteria and DNA available from Dr. J.H. Noh at KIOST, Gyeonggi-do, Korea","pairedAssembly":{"accession":"GCA_000473895.1","annotationName":"Annotation submitted by Korea Institute of Ocean Science and Technology","status":"current"},"refseqCategory":"representative genome","releaseDate":"2013-10-07","sequencingTech":"454","submitter":"Korea Institute of Ocean Science and Technology"},"assemblyStats":{"contigL50":12,"contigN50":123481,"gcCount":"2335216","gcPercent":56.0,"genomeCoverage":"30.0x","numberOfComponentSequences":99,"numberOfContigs":99,"totalSequenceLength":"4153658","totalUngappedLength":"4153658"},"averageNucleotideIdentity":{"bestAniMatch":{"ani":87.09,"assembly":"GCA_012295525.1","assemblyCoverage":0.13,"category":"type","organismName":"Oxynema aestuarii","typeAssemblyCoverage":0.09},"category":"type","comment":"Assembly is the type_strain, no match is expected","matchStatus":"low_coverage","submittedOrganism":"Rubidibacter lacunae KORDI 51_2","submittedSpecies":"Rubidibacter lacunae","taxonomyCheckStatus":"OK"},"checkmInfo":{"checkmMarkerSet":"Chroococcales","checkmMarkerSetRank":"order","checkmSpeciesTaxId":582514,"checkmVersion":"v1.2.2","completeness":98.93,"completenessPercentile":100.0},"currentAccession":"GCF_000473895.1","organism":{"infraspecificNames":{"strain":"KORDI 51-2"},"organismName":"Rubidibacter lacunae KORDI 51-2","taxId":582515},"pairedAccession":"GCA_000473895.1","sourceDatabase":"SOURCE_DATABASE_REFSEQ","typeMaterial":{"typeDisplayText":"assembly from type material","typeLabel":"TYPE_MATERIAL"},"wgsInfo":{"masterWgsUrl":"https://www.ncbi.nlm.nih.gov/nuccore/ASSJ00000000.1","wgsContigsUrl":"https://www.ncbi.nlm.nih.gov/Traces/wgs/ASSJ01","wgsProjectAccession":"ASSJ01"}}
{"accession":"GCF_000482465.1","annotationInfo":{"method":"Best-placed reference protein set; GeneMarkS-2+","name":"NCBI Prokaryotic Genome Annotation Pipeline (PGAP)","pipeline":"NCBI Prokaryotic Genome Annotation Pipeline (PGAP)","provider":"NCBI RefSeq","releaseDate":"2023-09-17","softwareVersion":"6.6","stats":{"geneCounts":{"nonCoding":45,"proteinCoding":6079,"pseudogene":27,"total":6151}}},"assemblyInfo":{"assemblyLevel":"Scaffold","assemblyMethod":"Unknown program v. before 2013-06-14","assemblyName":"ASM48246v1","assemblyStatus":"current","assemblyType":"haploid","bioprojectAccession":"PRJNA195806","bioprojectLineage":[{"bioprojects":[{"accession":"PRJNA195806","title":"Runella limosa DSM 17973 Genome sequencing and assembly"}]}],"biosample":{"accession":"SAMN02440771","attributes":[{"name":"strain","value":"DSM 17973"},{"name":"geo_loc_name","value":"South Korea"},{"name":"culture_collection","value":"DSM:17973"},{"name":"GOLD Stamp ID","value":"Gi11872"},{"name":"Isolation Site","value":"Activated sludge"},{"name":"Cell Shape","value":"Rod-shaped"},{"name":"Motility","value":"Nonmotile"},{"name":"Temperature Range","value":"Mesophile"},{"name":"Temperature Optimum","value":"25-30 C"},{"name":"Gram Staining","value":"Gram-"},{"name":"Phenotypes","value":"Catalase positive"},{"name":"project_name","value":"Runella limosa DSM 17973"},{"name":"environment","value":"Sludge; Wastewater"},{"name":"ref_biomaterial","value":"DSM 17973"},{"name":"rel_to_oxygen","value":"aerobe"},{"name":"isol_growth_condt","value":"17158973"},{"name":"type_strain","value":"Yes"},{"name":"type-material","value":"type strain of Runella limosa"}],"bioprojects":[{"accession":"PRJNA195806"}],"description":{"organism":{"organismName":"Runella limosa DSM 17973","taxId":1123077},"title":"Generic sample from Runella limosa DSM 17973"},"lastUpdated":"2019-06-20T16:44:33.827","models":["Generic"],"owner":{"name":"NCBI"},"package":"Generic.1.0","publicationDate":"2013-12-11T00:00:00.000","sampleIds":[{"label":"Sample name","value":"AXVJ"},{"db":"SRA","value":"SRS842325"}],"status":{"status":"live","when":"2013-12-11T13:10:36.863"},"submissionDate":"2013-12-11T13:07:43.803"},"comments":"URL -- http://www.jgi.doe.gov\nJGI Project ID: 406532\nSource DNA and organism available from Hans-Peter Klenk at the German Collection of Microorganisms and Cell Cultures (DSMZ) (hans-peter.klenk@dsmz.de)\nContacts: Nikos Kyrpides (nckyrpides@lbl.gov)\nTanja Woyke (microbe@cuba.jgi-psf.org)\nWhole genome sequencing and draft assembly at JGI\nAnnotation by JGI\nThe JGI and collaborators endorse the principles for the distribution and use of large scale sequencing data adopted by the larger genome sequencing community and urge users of this data to follow them. It is our intention to publish the work of this project in a timely fashion and we welcome collaborative interaction on the project and analysis.\n(http://www.genome.gov/page.cfm?pageID=10506376)\nFull annotations are available from IMG","pairedAssembly":{"accession":"GCA_000482465.1","status":"current"},"refseqCategory":"representative genome","releaseDate":"2013-10-25","sequencingTech":"Illumina HiSeq 2000","submitter":"DOE Joint Genome Institute"},"assemblyStats":{"contigL50":17,"contigN50":151509,"gcCount":"3334191","gcPercent":44.5,"numberOfComponentSequences":113,"numberOfContigs":116,"numberOfScaffolds":78,"scaffoldL50":7,"scaffoldN50":350224,"totalSequenceLength":"7555966","totalUngappedLength":"7531463"},"averageNucleotideIdentity":{"bestAniMatch":{"ani":91.61,"assembly":"GCA_014195535.1","assemblyCoverage":76.77,"category":"type","organismName":"Runella defluvii","typeAssemblyCoverage":72.37},"category":"type","comment":"Assembly is the type_strain, mismatch is within genus and expected","matchStatus":"below_threshold_mismatch","submittedOrganism":"Runella limosa DSM 17973","submittedSpecies":"Runella limosa","taxonomyCheckStatus":"OK"},"checkmInfo":{"checkmMarkerSet":"Runella","checkmMarkerSetRank":"genus","checkmSpeciesTaxId":370978,"checkmVersion":"v1.2.2","completeness":98.72,"completenessPercentile":100.0,"contamination":0.41},"currentAccession":"GCF_000482465.1","organism":{"infraspecificNames":{"strain":"DSM 17973"},"organismName":"Runella limosa DSM 17973","taxId":1123077},"pairedAccession":"GCA_000482465.1","sourceDatabase":"SOURCE_DATABASE_REFSEQ","typeMaterial":{"typeDisplayText":"assembly from type material","typeLabel":"TYPE_MATERIAL"},"wgsInfo":{"masterWgsUrl":"https://www.ncbi.nlm.nih.gov/nuccore/AXVJ00000000.1","wgsContigsUrl":"https://www.ncbi.nlm.nih.gov/Traces/wgs/AXVJ01","wgsProjectAccession":"AXVJ01"}}
{"accession":"GCF_000484695.1","annotationInfo":{"method":"Best-placed reference protein set; GeneMarkS-2+","name":"NCBI Prokaryotic Genome Annotation Pipeline (PGAP)","pipeline":"NCBI Prokaryotic Genome Annotation Pipeline (PGAP)","provider":"NCBI RefSeq","releaseDate":"2023-05-03","softwareVersion":"6.5","stats":{"geneCounts":{"nonCoding":64,"proteinCoding":4632,"pseudogene":295,"total":4991}}},"assemblyInfo":{"assemblyLevel":"Contig","assemblyMethod":"Unknown program v. before 2013-06-21","assemblyName":"ASM48469v1","assemblyStatus":"current","assemblyType":"haploid","bioprojectAccession":"PRJNA195684","bioprojectLineage":[{"bioprojects":[{"accession":"PRJNA195684","title":"Salinispora cortesiana strain:CNY202 Genome sequencing and assembly"}]}],"biosample":{"accession":"SAMN02440773","attributes":[{"name":"strain","value":"CNY-202"},{"name":"GOLD Stamp ID","value":"Gi22643"},{"name":"Gram Staining","value":"Gram+"},{"name":"project_name","value":"Salinispora pacifica CNY202"},{"name":"type-material","value":"type strain of Salinispora cortesiana"}],"bioprojects":[{"accession":"PRJNA195684"}],"description":{"organism":{"organismName":"Salinispora cortesiana","taxId":1305843},"title":"Generic sample from Salinispora pacifica CNY202"},"lastUpdated":"2020-09-09T21:04:28.782","models":["Generic"],"owner":{"name":"NCBI"},"package":"Generic.1.0","publicationDate":"2013-12-11T00:00:00.000","sampleIds":[{"label":"Sample name","value":"AXVR"},{"db":"SRA","value":"SRS1526658"}],"status":{"status":"live","when":"2013-12-11T13:10:36.730"},"submissionDate":"2013-12-11T13:07:43.940"},"comments":"URL -- http://www.jgi.doe.gov\nJGI Project ID: 1016049\nSource DNA and Organism available from paul robert jensen (pjensen@ucsd.edu)\nSource DNA available from paul robert jensen (pjensen@ucsd.edu)\nOrganism available from paul robert jensen (pjensen@ucsd.edu)\nContacts: paul robert jensen (pjensen@ucsd.edu)\nTanja Woyke (microbe@cuba.jgi-psf.org)\nWhole genome sequencing and draft assembly at JGI-PGF\nAnnotation by JGI-ORNL\nThe JGI and collaborators endorse the principles for the distribution and use of large scale sequencing data adopted by the larger genome sequencing community and urge users of this data to follow them. It is our intention to publish the work of this project in a timely fashion and we welcome collaborative interaction on the project and analysis.\n(http://www.genome.gov/page.cfm?pageID=10506376)\nFull annotations are available from IMG","pairedAssembly":{"accession":"GCA_000484695.1","status":"current"},"refseqCategory":"representative genome","releaseDate":"2013-10-25","sequencingTech":"Illumina HiSeq 2000","submitter":"DOE Joint Genome Institute"},"assemblyStats":{"contigL50":22,"contigN50":70206,"gcCount":"3608649","gcPercent":69.5,"numberOfComponentSequences":204,"numberOfContigs":204,"totalSequenceLength":"5183058","totalUngappedLength":"5183058"},"averageNucleotideIdentity":{"bestAniMatch":{"ani":94.2,"assembly":"GCA_000379065.1","assemblyCoverage":76.56,"category":"type","organismName":"Salinispora mooreana","typeAssemblyCoverage":76.39},"category":"type","comment":"Assembly is the type_strain, mismatch is within genus and expected","matchStatus":"below_threshold_mismatch","submittedOrganism":"Salinispora cortesiana","submittedSpecies":"Salinispora cortesiana","taxonomyCheckStatus":"OK"},"checkmInfo":{"checkmMarkerSet":"Salinispora","checkmMarkerSetRank":"genus","checkmSpeciesTaxId":1305843,"checkmVersion":"v1.2.2","completeness":97.93,"completenessPercentile":100.0,"contamination":0.77},"currentAccession":"GCF_000484695.1","organism":{"infraspecificNames":{"strain":"CNY-202"},"organismName":"Salinispora cortesiana","taxId":1305843},"pairedAccession":"GCA_000484695.1","sourceDatabase":"SOURCE_DATABASE_REFSEQ","typeMaterial":{"typeDisplayText":"assembly from type material","typeLabel":"TYPE_MATERIAL"},"wgsInfo":{"masterWgsUrl":"https://www.ncbi.nlm.nih.gov/nuccore/AXVR00000000.1","wgsContigsUrl":"https://www.ncbi.nlm.nih.gov/Traces/wgs/AXVR01","wgsProjectAccession":"AXVR01"}}
{"accession":"GCF_000485845.1","annotationInfo":{"method":"Best-placed reference protein set; GeneMarkS-2+","name":"NCBI Prokaryotic Genome Annotation Pipeline (PGAP)","pipeline":"NCBI Prokaryotic Genome Annotation Pipeline (PGAP)","provider":"NCBI RefSeq","releaseDate":"2024-02-03","softwareVersion":"6.6","stats":{"geneCounts":{"nonCoding":41,"proteinCoding":1372,"pseudogene":172,"total":1585}}},"assemblyInfo":{"assemblyLevel":"Contig","assemblyMethod":"CLC Genomics Workbench v. 4.9","assemblyName":"RicGra1.0","assemblyStatus":"current","assemblyType":"haploid","bioprojectAccession":"PRJNA218069","bioprojectLineage":[{"bioprojects":[{"accession":"PRJNA218069","title":"Rickettsia gravesii BWI-1 Genome sequencing and assembly"}]}],"biosample":{"accession":"SAMN02472051","attributes":[{"name":"strain","value":"BWI-1"},{"name":"culture_collection","value":"ATCC:VR-1664"},{"name":"host","value":"Amblyomma triguttatum triguttatum"},{"name":"collection_date","value":"2007"},{"name":"isolation_source","value":"salivary glands of ticks harvested from a human host"},{"name":"geo_loc_name","value":"Australia"},{"name":"type-material","value":"type strain of Rickettsia gravesii"}],"bioprojects":[{"accession":"PRJNA218069"}],"description":{"organism":{"organismName":"Rickettsia gravesii BWI-1","taxId":1397702},"title":"Sample from Rickettsia gravesii BWI-1"},"lastUpdated":"2019-06-20T16:46:01.239","models":["Generic"],"owner":{"name":"NCBI"},"package":"Generic.1.0","publicationDate":"2013-12-19T00:00:00.000","sampleIds":[{"label":"Sample name","value":"AWXL"}],"status":{"status":"live","when":"2013-12-19T13:55:26.697"},"submissionDate":"2013-12-19T13:52:19.880"},"pairedAssembly":{"accession":"GCA_000485845.1","status":"current"},"refseqCategory":"representative genome","releaseDate":"2013-10-29","sequencingTech":"Illumina MiSeq","submitter":"URMITE"},"assemblyStats":{"contigL50":8,"contigN50":71065,"gcCount":"434339","gcPercent":32.0,"genomeCoverage":"185.0x","numberOfComponentSequences":29,"numberOfContigs":29,"totalSequenceLength":"1347499","totalUngappedLength":"1347499"},"averageNucleotideIdentity":{"bestAniMatch":{"ani":97.54,"assembly":"GCA_000940955.1","assemblyCoverage":92.51,"category":"type","organismName":"Rickettsia conorii","typeAssemblyCoverage":84.04},"category":"type","comment":"Assembly is the type_strain, mismatch is within genus and expected","matchStatus":"mismatch","submittedOrganism":"Rickettsia gravesii BWI_1","submittedSpecies":"Rickettsia gravesii","taxonomyCheckStatus":"OK"},"checkmInfo":{"checkmMarkerSet":"Rickettsia","checkmMarkerSetRank":"genus","checkmSpeciesTaxId":354585,"checkmVersion":"v1.2.2","completeness":99.05,"completenessPercentile":100.0,"contamination":1.05},"currentAccession":"GCF_000485845.1","organism":{"infraspecificNames":{"strain":"BWI-1"},"organismName":"Rickettsia gravesii BWI-1","taxId":1397702},"pairedAccession":"GCA_000485845.1","sourceDatabase":"SOURCE_DATABASE_REFSEQ","typeMaterial":{"typeDisplayText":"assembly from type material","typeLabel":"TYPE_MATERIAL"},"wgsInfo":{"masterWgsUrl":"https://www.ncbi.nlm.nih.gov/nuccore/AWXL00000000.1","wgsContigsUrl":"https://www.ncbi.nlm.nih.gov/Traces/wgs/AWXL01","wgsProjectAccession":"AWXL01"}}
{"accession":"GCF_000499665.2","annotationInfo":{"method":"Best-placed reference protein set; GeneMarkS-2+","name":"GCF_000499665.2-RS_2024_04_06","pipeline":"NCBI Prokaryotic Genome Annotation Pipeline (PGAP)","provider":"NCBI RefSeq","releaseDate":"2024-04-06","softwareVersion":"6.7","stats":{"geneCounts":{"nonCoding":38,"proteinCoding":1298,"pseudogene":239,"total":1575}}},"assemblyInfo":{"assemblyLevel":"Complete Genome","assemblyName":"RMONA_1","assemblyStatus":"current","assemblyType":"haploid","bioprojectAccession":"PRJEB4369","bioprojectLineage":[{"bioprojects":[{"accession":"PRJEB4369","title":"Draft genome sequence of Rickettsia monacensis strain IrR/Munich"}]}],"biosample":{"accession":"SAMEA4532341","attributes":[{"name":"ENA first public","value":"2016-11-02"},{"name":"ENA last update","value":"2016-11-02"},{"name":"ENA-CHECKLIST","value":"ERC000011"},{"name":"External Id","value":"SAMEA4532341"},{"name":"INSDC center alias","value":"EBI"},{"name":"INSDC center name","value":"European Bioinformatics Institute"},{"name":"INSDC first public","value":"2016-11-02T11:41:26Z"},{"name":"INSDC last update","value":"2016-11-02T11:40:18Z"},{"name":"INSDC status","value":"public"},{"name":"Submitter Id","value":"Rickettsia monacensis IrR/Munich genome"},{"name":"broker name","value":"European Nucleotide Archive"},{"name":"sample_name","value":"Rickettsia monacensis IrR/Munich genome"},{"name":"strain","value":"IrR/Munich"},{"name":"type-material","value":"type strain of Rickettsia monacensis"}],"description":{"organism":{"organismName":"Rickettsia monacensis","taxId":109232},"title":"BioSample for Rickettsia monacensis IrR/Munich genome"},"lastUpdated":"2021-08-21T16:42:51.000","models":["Generic"],"owner":{"name":"EBI"},"package":"Generic.1.0","publicationDate":"2016-11-02T00:00:00.000","sampleIds":[{"db":"SRA","value":"ERS1431520"}],"status":{"status":"live","when":"2016-11-03T10:06:47.110"},"submissionDate":"2016-11-03T09:06:38.063"},"pairedAssembly":{"accession":"GCA_000499665.2","annotationName":"Annotation submitted by UMENT","status":"current"},"refseqCategory":"representative genome","releaseDate":"2015-01-22","submitter":"UMENT"},"assemblyStats":{"contigL50":1,"contigN50":1353450,"gcCount":"438389","gcPercent":32.5,"genomeCoverage":"70.0x","numberOfComponentSequences":1,"numberOfContigs":1,"numberOfScaffolds":1,"scaffoldL50":1,"scaffoldN50":1353450,"totalNumberOfChromosomes":1,"totalSequenceLength":"1353450","totalUngappedLength":"1353450"},"averageNucleotideIdentity":{"bestAniMatch":{"ani":98.54,"assembly":"GCA_000696365.2","assemblyCoverage":81.03,"category":"type","organismName":"Rickettsia tamurae","typeAssemblyCoverage":66.16},"category":"type","comment":"assembly is type_material","matchStatus":"mismatch","submittedOrganism":"Rickettsia monacensis","submittedSpecies":"Rickettsia monacensis","taxonomyCheckStatus":"Inconclusive"},"checkmInfo":{"checkmMarkerSet":"Rickettsia","checkmMarkerSetRank":"genus","checkmSpeciesTaxId":109232,"checkmVersion":"v1.2.2","completeness":94.88,"completenessPercentile":100.0,"contamination":0.23},"currentAccession":"GCF_000499665.2","organism":{"infraspecificNames":{"strain":"IrR/Munich"},"organismName":"Rickettsia monacensis","taxId":109232},"pairedAccession":"GCA_000499665.2","sourceDatabase":"SOURCE_DATABASE_REFSEQ","typeMaterial":{"typeDisplayText":"assembly from type material","typeLabel":"TYPE_MATERIAL"}}
{"accession":"GCF_000507245.1","annotationInfo":{"method":"Best-placed reference protein set; GeneMarkS-2+","name":"NCBI Prokaryotic Genome Annotation Pipeline (PGAP)","pipeline":"NCBI Prokaryotic Genome Annotation Pipeline (PGAP)","provider":"NCBI RefSeq","releaseDate":"2023-04-24","softwareVersion":"6.5","stats":{"geneCounts":{"nonCoding":53,"proteinCoding":3193,"pseudogene":43,"total":3289}}},"assemblyInfo":{"assemblyLevel":"Complete Genome","assemblyMethod":"HGAP SMRTPortal v. 2.0.1","assemblyName":"ASM50724v1","assemblyStatus":"current","assemblyType":"haploid","bioprojectAccession":"PRJNA227794","bioprojectLineage":[{"bioprojects":[{"accession":"PRJNA227794","title":"Salinispira pacifica strain:L21-RPul-D2 Genome sequencing"}]}],"biosample":{"accession":"SAMN02641517","attributes":[{"name":"strain","value":"L21-RPul-D2"},{"name":"geo_loc_name","value":"missing"},{"name":"collected_by","value":"missing"},{"name":"isolation_source","value":"missing"},{"name":"host","value":"missing"},{"name":"host_disease","value":"missing"},{"name":"collection_date","value":"missing"},{"name":"culture_collection","value":"DSM:27196"},{"name":"lat_lon","value":"missing"},{"name":"type-material","value":"type strain of Salinispira pacifica"}],"bioprojects":[{"accession":"PRJNA227794"}],"description":{"organism":{"organismName":"Salinispira pacifica","taxId":1307761},"title":"Pathogen: clinical or host-associated sample from Salinispira pacifica"},"lastUpdated":"2019-05-23T15:26:48.645","models":["Pathogen","Pathogen.cl"],"owner":{"name":"NCBI"},"package":"Pathogen.cl.1.0","publicationDate":"2014-02-13T00:00:00.000","sampleIds":[{"label":"Sample name","value":"CP006939"}],"status":{"status":"live","when":"2014-02-13T12:40:41.677"},"submissionDate":"2014-02-13T12:40:41.676"},"pairedAssembly":{"accession":"GCA_000507245.1","annotationName":"Annotation submitted by Leibniz Institute DSMZ-German Collection of Microorganisms and Cell Cultures","status":"current"},"refseqCategory":"representative genome","releaseDate":"2013-12-13","sequencingTech":"PacBio; Illumina GAIIx","submitter":"Leibniz Institute DSMZ-German Collection of Microorganisms and Cell Cultures"},"assemblyStats":{"contigL50":1,"contigN50":3782798,"gcCount":"1961772","gcPercent":52.0,"genomeCoverage":"365.0x","numberOfComponentSequences":1,"numberOfContigs":1,"numberOfScaffolds":1,"scaffoldL50":1,"scaffoldN50":3782798,"totalNumberOfChromosomes":1,"totalSequenceLength":"3782798","totalUngappedLength":"3782798"},"averageNucleotideIdentity":{"bestAniMatch":{"ani":86.32,"assembly":"GCA_000758165.1","assemblyCoverage":0.45,"category":"type","organismName":"Spirochaeta lutea","typeAssemblyCoverage":0.48},"category":"type","comment":"Assembly is the type_strain, no match is expected","matchStatus":"low_coverage","submittedOrganism":"Salinispira pacifica","submittedSpecies":"Salinispira pacifica","taxonomyCheckStatus":"OK"},"checkmInfo":{"checkmMarkerSet":"Spirochaetaceae","checkmMarkerSetRank":"family","checkmSpeciesTaxId":1307761,"checkmVersion":"v1.2.2","completeness":99.05,"completenessPercentile":100.0,"contamination":0.97},"currentAccession":"GCF_000507245.1","organism":{"infraspecificNames":{"strain":"L21-RPul-D2"},"organismName":"Salinispira pacifica","taxId":1307761},"pairedAccession":"GCA_000507245.1","sourceDatabase":"SOURCE_DATABASE_REFSEQ","typeMaterial":{"typeDisplayText":"assembly from type material","typeLabel":"TYPE_MATERIAL"}}
{"accession":"GCF_000511305.1","annotationInfo":{"method":"Best-placed reference protein set; GeneMarkS-2+","name":"GCF_000511305.1-RS_2024_04_06","pipeline":"NCBI Prokaryotic Genome Annotation Pipeline (PGAP)","provider":"NCBI RefSeq","releaseDate":"2024-04-06","softwareVersion":"6.7","stats":{"geneCounts":{"nonCoding":70,"proteinCoding":5037,"pseudogene":114,"total":5221}}},"assemblyInfo":{"assemblyLevel":"Complete Genome","assemblyMethod":"CLC Genomics v. 6","assemblyName":"ASM51130v1","assemblyStatus":"current","assemblyType":"haploid","bioprojectAccession":"PRJNA231235","bioprojectLineage":[{"bioprojects":[{"accession":"PRJNA231235","title":"Rhodococcus pyridinivorans SB3094 Genome sequencing"}]}],"biosample":{"accession":"SAMN02641478","attributes":[{"name":"strain","value":"SB3094"},{"name":"geo_loc_name","value":"missing"},{"name":"collected_by","value":"missing"},{"name":"isolation_source","value":"missing"},{"name":"host","value":"missing"},{"name":"host_disease","value":"missing"},{"name":"collection_date","value":"missing"},{"name":"lat_lon","value":"missing"}],"bioprojects":[{"accession":"PRJNA231235"}],"description":{"organism":{"organismName":"Rhodococcus pyridinivorans SB3094","taxId":1435356},"title":"Pathogen: clinical or host-associated sample from Rhodococcus pyridinivorans SB3094"},"lastUpdated":"2015-05-18T13:21:36.767","models":["Pathogen","Pathogen.cl"],"owner":{"name":"NCBI"},"package":"Pathogen.cl.1.0","publicationDate":"2014-02-13T12:40:37.603","sampleIds":[{"label":"Sample name","value":"CP006996"}],"status":{"status":"live","when":"2014-02-13T12:40:37.603"},"submissionDate":"2014-02-13T12:40:37.603"},"comments":"The annotation was added by the NCBI Prokaryotic Genome Annotation Pipeline (PGAP). Information about PGAP can be found here: https://www.ncbi.nlm.nih.gov/genome/annotation_prok/","pairedAssembly":{"accession":"GCA_000511305.1","annotationName":"NCBI Prokaryotic Genome Annotation Pipeline (PGAP)","status":"current"},"refseqCategory":"representative genome","releaseDate":"2013-12-20","sequencingTech":"Illumina","submitter":"Aalborg University"},"assemblyStats":{"contigL50":1,"contigN50":5227080,"gcCount":"3790017","gcPercent":68.0,"genomeCoverage":"249.0x","numberOfComponentSequences":3,"numberOfContigs":3,"numberOfScaffolds":3,"scaffoldL50":1,"scaffoldN50":5227080,"totalNumberOfChromosomes":3,"totalSequenceLength":"5590512","totalUngappedLength":"5590512"},"averageNucleotideIdentity":{"bestAniMatch":{"ani":98.65,"assembly":"GCA_900105195.1","assemblyCoverage":79.18,"category":"type","organismName":"Rhodococcus pyridinivorans","typeAssemblyCoverage":84.11},"category":"category_na","comment":"na","matchStatus":"species_match","submittedAniMatch":{"ani":98.65,"assembly":"GCA_900105195.1","assemblyCoverage":79.18,"category":"type","organismName":"Rhodococcus pyridinivorans","typeAssemblyCoverage":84.11},"submittedOrganism":"Rhodococcus pyridinivorans SB3094","submittedSpecies":"Rhodococcus pyridinivorans","taxonomyCheckStatus":"OK"},"checkmInfo":{"checkmMarkerSet":"Rhodococcus pyridinivorans","checkmMarkerSetRank":"species","checkmSpeciesTaxId":103816,"checkmVersion":"v1.2.2","completeness":98.74,"completenessPercentile":100.0,"contamination":7.34},"currentAccession":"GCF_000511305.1","organism":{"infraspecificNames":{"strain":"SB3094"},"organismName":"Rhodococcus pyridinivorans SB3094","taxId":1435356},"pairedAccession":"GCA_000511305.1","sourceDatabase":"SOURCE_DATABASE_REFSEQ"}
{"accession":"GCF_000514815.1","annotationInfo":{"method":"Best-placed reference protein set; GeneMarkS-2+","name":"NCBI Prokaryotic Genome Annotation Pipeline (PGAP)","pipeline":"NCBI Prokaryotic Genome Annotation Pipeline (PGAP)","provider":"NCBI RefSeq","releaseDate":"2023-11-03","softwareVersion":"6.6","stats":{"geneCounts":{"nonCoding":90,"proteinCoding":4590,"pseudogene":189,"total":4869}}},"assemblyInfo":{"assemblyLevel":"Scaffold","assemblyMethod":"Velvet v. 1.1.04; ALLPATHS v. R41043","assemblyName":"ASM51481v1","assemblyStatus":"current","assemblyType":"haploid","bioprojectAccession":"PRJNA169786","bioprojectLineage":[{"bioprojects":[{"accession":"PRJNA169786","title":"Salinispora fenicalii strain:CNT569 Genome sequencing and assembly"}]}],"biosample":{"accession":"SAMN02597247","attributes":[{"name":"env_package","value":"missing"},{"name":"investigation_type","value":"bacteria_archaea"},{"name":"strain","value":"CNT-569"},{"name":"geo_loc_name","value":"missing"},{"name":"collection_date","value":"missing"},{"name":"env_broad_scale","value":"not provided; submitted under MIGS 2.1"},{"name":"env_local_scale","value":"not provided; submitted under MIGS 2.1"},{"name":"env_medium","value":"not provided; submitted under MIGS 2.1"},{"name":"project_name","value":"Salinispora pacifica CNT569"},{"name":"sequencing_meth","value":"WGS"},{"name":"GOLD Stamp ID","value":"Gi14631"},{"name":"Gram Staining","value":"Gram+"},{"name":"isol_growth_condt","value":"missing"},{"name":"ref_biomaterial","value":"missing"},{"name":"assembly","value":"Velvet v. 1.1.04; ALLPATHS v. R41043"},{"name":"lat_lon","value":"missing"},{"name":"num_replicons","value":"missing"},{"name":"type-material","value":"type strain of Salinispora fenicalii"}],"bioprojects":[{"accession":"PRJNA169786"}],"description":{"comment":"Keywords: GSC:MIxS;MIGS:6.0","organism":{"organismName":"Salinispora fenicalii","taxId":1137263},"title":"MIGS Cultured Bacterial/Archaeal sample from Salinispora fenicalii"},"lastUpdated":"2020-09-09T21:04:28.967","models":["MIGS.ba"],"owner":{"name":"NCBI"},"package":"MIGS.ba.6.0","publicationDate":"2014-01-27T00:00:00.000","sampleIds":[{"label":"Sample name","value":"AZWQ"},{"db":"SRA","value":"SRS1581641"}],"status":{"status":"live","when":"2014-01-27T12:23:47.620"},"submissionDate":"2014-01-27T12:23:47.620"},"comments":"URL -- http://www.jgi.doe.gov\nJGI Project ID: 407413\nSource DNA and Organism available from Paul Jensen (pjensen@ucsd.edu)\nSource DNA available from Paul Jensen (pjensen@ucsd.edu)\nOrganism available from Paul Jensen (pjensen@ucsd.edu)\nContacts: Paul Jensen (pjensen@ucsd.edu)\nTanja Woyke (microbe@cuba.jgi-psf.org)\nWhole genome sequencing and draft assembly at JGI-PGF\nAnnotation by JGI-ORNL\nThe JGI and collaborators endorse the principles for the distribution and use of large scale sequencing data adopted by the larger genome sequencing community and urge users of this data to follow them. It is our intention to publish the work of this project in a timely fashion and we welcome collaborative interaction on the project and analysis.\n(http://www.genome.gov/page.cfm?pageID=10506376)\nFull annotations are available from IMG","pairedAssembly":{"accession":"GCA_000514815.1","status":"current"},"refseqCategory":"representative genome","releaseDate":"2014-01-07","sequencingTech":"Unknown","submitter":"DOE Joint Genome Institute"},"assemblyStats":{"contigL50":9,"contigN50":229397,"gcCount":"3621223","gcPercent":69.0,"numberOfComponentSequences":48,"numberOfContigs":48,"numberOfScaffolds":39,"scaffoldL50":8,"scaffoldN50":263022,"totalSequenceLength":"5234686","totalUngappedLength":"5232086"},"averageNucleotideIdentity":{"bestAniMatch":{"ani":93.35,"assembly":"GCA_000484695.1","assemblyCoverage":77.45,"category":"type","organismName":"Salinispora cortesiana","typeAssemblyCoverage":78.19},"category":"type","comment":"Assembly is the type_strain, mismatch is within genus and expected","matchStatus":"below_threshold_mismatch","submittedOrganism":"Salinispora fenicalii","submittedSpecies":"Salinispora fenicalii","taxonomyCheckStatus":"OK"},"checkmInfo":{"checkmMarkerSet":"Salinispora","checkmMarkerSetRank":"genus","checkmSpeciesTaxId":1137263,"checkmVersion":"v1.2.2","completeness":98.4,"completenessPercentile":100.0,"contamination":0.73},"currentAccession":"GCF_000514815.1","organism":{"infraspecificNames":{"strain":"CNT-569"},"organismName":"Salinispora fenicalii","taxId":1137263},"pairedAccession":"GCA_000514815.1","sourceDatabase":"SOURCE_DATABASE_REFSEQ","typeMaterial":{"typeDisplayText":"assembly from type material","typeLabel":"TYPE_MATERIAL"},"wgsInfo":{"masterWgsUrl":"https://www.ncbi.nlm.nih.gov/nuccore/AZWQ00000000.1","wgsContigsUrl":"https://www.ncbi.nlm.nih.gov/Traces/wgs/AZWQ01","wgsProjectAccession":"AZWQ01"}}
{"accession":"GCF_000515255.1","annotationInfo":{"method":"Best-placed reference protein set; GeneMarkS-2+","name":"NCBI Prokaryotic Genome Annotation Pipeline (PGAP)","pipeline":"NCBI Prokaryotic Genome Annotation Pipeline (PGAP)","provider":"NCBI RefSeq","releaseDate":"2023-12-24","softwareVersion":"6.6","stats":{"geneCounts":{"nonCoding":57,"proteinCoding":3750,"pseudogene":39,"total":3846}}},"assemblyInfo":{"assemblyLevel":"Scaffold","assemblyMethod":"Velvet v. 1.1.05; ALLPATHS v. R39750; Phrap v. 4.24","assemblyName":"ASM51525v1","assemblyStatus":"current","assemblyType":"haploid","bioprojectAccession":"PRJNA84315","bioprojectLineage":[{"bioprojects":[{"accession":"PRJNA84315","title":"Rhodovibrio salinarum DSM 9154 Genome sequencing and assembly"}]}],"biosample":{"accession":"SAMN02597269","attributes":[{"name":"env_package","value":"missing"},{"name":"investigation_type","value":"bacteria_archaea"},{"name":"strain","value":"DSM 9154"},{"name":"culture_collection","value":"DSM:9154"},{"name":"geo_loc_name","value":"Portugal"},{"name":"collection_date","value":"missing"},{"name":"env_broad_scale","value":"not provided; submitted under MIGS 2.1"},{"name":"env_local_scale","value":"not provided; submitted under MIGS 2.1"},{"name":"env_medium","value":"not provided; submitted under MIGS 2.1"},{"name":"environment","value":"Compost"},{"name":"project_name","value":"Rhodovibrio salinarum DSM 9154"},{"name":"sequencing_meth","value":"WGS"},{"name":"rel_to_oxygen","value":"anaerobe"},{"name":"trophic_level","value":"phototroph"},{"name":"GOLD Stamp ID","value":"Gi13807"},{"name":"Temperature Range","value":"Mesophile"},{"name":"Gram Staining","value":"Gram-"},{"name":"type_strain","value":"Yes"},{"name":"isol_growth_condt","value":"missing"},{"name":"ref_biomaterial","value":"DSM 9154"},{"name":"Isolation Site","value":"Compost Feedstock"},{"name":"assembly","value":"Velvet v. 1.1.05; ALLPATHS v. R39750; Phrap v. 4.24"},{"name":"finishing_strategy","value":"Level 2: High-Quality Draft"},{"name":"lat_lon","value":"missing"},{"name":"num_replicons","value":"missing"},{"name":"type-material","value":"type strain of Rhodospirillum salinarum"}],"bioprojects":[{"accession":"PRJNA84315"}],"description":{"comment":"Keywords: GSC:MIxS;MIGS:6.0","organism":{"organismName":"Rhodovibrio salinarum DSM 9154","taxId":1089552},"title":"MIGS Cultured Bacterial/Archaeal sample from Rhodovibrio salinarum DSM 9154"},"lastUpdated":"2023-12-24T02:05:30.064","models":["MIGS.ba"],"owner":{"name":"NCBI"},"package":"MIGS.ba.6.0","publicationDate":"2014-01-27T00:00:00.000","sampleIds":[{"label":"Sample name","value":"AZXM"},{"db":"SRA","value":"SRS1576953"}],"status":{"status":"live","when":"2014-01-27T12:23:49.040"},"submissionDate":"2014-01-27T12:23:49.040"},"comments":"URL -- http://www.jgi.doe.gov\nJGI Project ID: 404301\nSource DNA and organism available from Hans-Peter Klenk at the German Collection of Microorganisms and Cell Cultures (DSMZ) (hans-peter.klenk@dsmz.de)\nContacts: Jonathan Eisen (jaeisen@ucdavis.edu)\nTanja Woyke (microbe@cuba.jgi-psf.org)\nWhole genome sequencing and draft assembly at JGI\nAnnotation by JGI\nThe JGI and collaborators endorse the principles for the distribution and use of large scale sequencing data adopted by the larger genome sequencing community and urge users of this data to follow them. It is our intention to publish the work of this project in a timely fashion and we welcome collaborative interaction on the project and analysis.\n(http://www.genome.gov/page.cfm?pageID=10506376)\nFull annotations are available from IMG","pairedAssembly":{"accession":"GCA_000515255.1","status":"current"},"refseqCategory":"representative genome","releaseDate":"2014-01-07","sequencingTech":"Unknown","submitter":"JGI"},"assemblyStats":{"contigL50":1,"contigN50":3008993,"gcCount":"2755938","gcPercent":66.0,"numberOfComponentSequences":3,"numberOfContigs":3,"numberOfScaffolds":1,"scaffoldL50":1,"scaffoldN50":4176524,"totalSequenceLength":"4176524","totalUngappedLength":"4176324"},"averageNucleotideIdentity":{"bestAniMatch":{"ani":99.99,"assembly":"GCA_016583505.1","assemblyCoverage":99.28,"category":"type","organismName":"Rhodovibrio salinarum","typeAssemblyCoverage":99.95},"category":"type","comment":"na","matchStatus":"species_match","submittedAniMatch":{"ani":99.99,"assembly":"GCA_016583505.1","assemblyCoverage":99.28,"category":"type","organismName":"Rhodovibrio salinarum","typeAssemblyCoverage":99.95},"submittedOrganism":"Rhodovibrio salinarum DSM 9154","submittedSpecies":"Rhodovibrio salinarum","taxonomyCheckStatus":"OK"},"checkmInfo":{"checkmMarkerSet":"Rhizobiales","checkmMarkerSetRank":"order","checkmSpeciesTaxId":1087,"checkmVersion":"v1.2.2","completeness":95.72,"completenessPercentile":100.0,"contamination":3.18},"currentAccession":"GCF_000515255.1","organism":{"infraspecificNames":{"strain":"DSM 9154"},"organismName":"Rhodovibrio salinarum DSM 9154","taxId":1089552},"pairedAccession":"GCA_000515255.1","sourceDatabase":"SOURCE_DATABASE_REFSEQ","typeMaterial":{"typeDisplayText":"assembly from type material","typeLabel":"TYPE_MATERIAL"},"wgsInfo":{"masterWgsUrl":"https://www.ncbi.nlm.nih.gov/nuccore/AZXM00000000.1","wgsContigsUrl":"https://www.ncbi.nlm.nih.gov/Traces/wgs/AZXM01","wgsProjectAccession":"AZXM01"}}
{"accession":"GCF_000517085.1","annotationInfo":{"method":"Best-placed reference protein set; GeneMarkS-2+","name":"NCBI Prokaryotic Genome Annotation Pipeline (PGAP)","pipeline":"NCBI Prokaryotic Genome Annotation Pipeline (PGAP)","provider":"NCBI RefSeq","releaseDate":"2023-12-24","softwareVersion":"6.6","stats":{"geneCounts":{"nonCoding":71,"proteinCoding":4508,"pseudogene":68,"total":4647}}},"assemblyInfo":{"assemblyLevel":"Scaffold","assemblyMethod":"ALLPATHS v. R37654","assemblyName":"ASM51708v1","assemblyStatus":"current","assemblyType":"haploid","bioprojectAccession":"PRJNA50819","bioprojectLineage":[{"bioprojects":[{"accession":"PRJNA50819","parentAccessions":["PRJNA30815"],"title":"Cytophaga fermentans DSM 9555 genome sequencing project"},{"accession":"PRJNA30815","title":"A Genomic Encyclopedia of Bacteria and Archaea (GEBA)"}]}],"biosample":{"accession":"SAMN02597284","attributes":[{"name":"env_package","value":"missing"},{"name":"investigation_type","value":"bacteria_archaea"},{"name":"strain","value":"DSM 9555"},{"name":"culture_collection","value":"DSM:9555"},{"name":"geo_loc_name","value":"missing"},{"name":"collection_date","value":"missing"},{"name":"env_broad_scale","value":"not provided; submitted under MIGS 2.1"},{"name":"env_local_scale","value":"not provided; submitted under MIGS 2.1"},{"name":"env_medium","value":"not provided; submitted under MIGS 2.1"},{"name":"environment","value":"Aquatic; Mud; Marine"},{"name":"project_name","value":"Cytophaga fermentans IAM 14302, DSM 9555"},{"name":"sequencing_meth","value":"WGS"},{"name":"biotic_relationship","value":"free living"},{"name":"GOLD Stamp ID","value":"Gi04014"},{"name":"Temperature Range","value":"Mesophile"},{"name":"Gram Staining","value":"Gram-"},{"name":"type_strain","value":"Yes"},{"name":"isol_growth_condt","value":"missing"},{"name":"ref_biomaterial","value":"DSM 9555, ATCC 19072, IAM 14302, NCIMB 2218"},{"name":"Isolation Site","value":"Marine mud"},{"name":"assembly","value":"ALLPATHS v. R37654"},{"name":"lat_lon","value":"missing"},{"name":"num_replicons","value":"missing"},{"name":"type-material","value":"type strain of Cytophaga fermentans"}],"bioprojects":[{"accession":"PRJNA50819"}],"description":{"comment":"Keywords: GSC:MIxS;MIGS:6.0","organism":{"organismName":"Saccharicrinis fermentans DSM 9555 = JCM 21142","taxId":869213},"title":"MIGS Cultured Bacterial/Archaeal sample from Saccharicrinis fermentans DSM 9555 = JCM 21142"},"lastUpdated":"2023-12-24T02:05:30.164","models":["MIGS.ba"],"owner":{"name":"NCBI"},"package":"MIGS.ba.6.0","publicationDate":"2014-01-27T00:00:00.000","sampleIds":[{"label":"Sample name","value":"AZYH"}],"status":{"status":"live","when":"2014-01-27T12:23:52.050"},"submissionDate":"2014-01-27T12:23:52.050"},"comments":"URL -- http://www.jgi.doe.gov\nJGI Project ID: 401037\nSource DNA and organism available from Hans-Peter Klenk at the German Collection of Microorganisms and Cell Cultures (DSMZ) (hans-peter.klenk@dsmz.de)\nContacts: Jonathan Eisen (jaeisen@ucdavis.edu)\nTanja Woyke (microbe@cuba.jgi-psf.org)\nWhole genome sequencing and draft assembly at JGI\nAnnotation by JGI\nThe JGI and collaborators endorse the principles for the distribution and use of large scale sequencing data adopted by the larger genome sequencing community and urge users of this data to follow them. It is our intention to publish the work of this project in a timely fashion and we welcome collaborative interaction on the project and analysis.\n(http://www.genome.gov/page.cfm?pageID=10506376)\nFull annotations are available from IMG","pairedAssembly":{"accession":"GCA_000517085.1","status":"current"},"refseqCategory":"representative genome","releaseDate":"2014-01-08","sequencingTech":"454-GS-FLX-Titanium; Illumina","submitter":"DOE Joint Genome Institute"},"assemblyStats":{"contigL50":1,"contigN50":3510732,"gcCount":"2246366","gcPercent":37.5,"numberOfComponentSequences":22,"numberOfContigs":22,"numberOfScaffolds":4,"scaffoldL50":1,"scaffoldN50":5926711,"totalSequenceLength":"5982061","totalUngappedLength":"5980261"},"averageNucleotideIdentity":{"bestAniMatch":{"ani":99.97,"assembly":"GCA_000583675.1","assemblyCoverage":94.35,"category":"type","organismName":"Saccharicrinis fermentans","typeAssemblyCoverage":99.88},"category":"type","comment":"na","matchStatus":"species_match","submittedAniMatch":{"ani":99.97,"assembly":"GCA_000583675.1","assemblyCoverage":94.35,"category":"type","organismName":"Saccharicrinis fermentans DSM 9555 = JCM 21142","typeAssemblyCoverage":99.88},"submittedOrganism":"Saccharicrinis fermentans DSM 9555 = JCM 21142","submittedSpecies":"Saccharicrinis fermentans","taxonomyCheckStatus":"OK"},"checkmInfo":{"checkmMarkerSet":"Bacteroidia","checkmMarkerSetRank":"class","checkmSpeciesTaxId":982,"checkmVersion":"v1.2.2","completeness":98.86,"completenessPercentile":100.0,"contamination":1.44},"currentAccession":"GCF_000517085.1","organism":{"infraspecificNames":{"strain":"DSM 9555"},"organismName":"Saccharicrinis fermentans DSM 9555 = JCM 21142","taxId":869213},"pairedAccession":"GCA_000517085.1","sourceDatabase":"SOURCE_DATABASE_REFSEQ","typeMaterial":{"typeDisplayText":"assembly from type material","typeLabel":"TYPE_MATERIAL"},"wgsInfo":{"masterWgsUrl":"https://www.ncbi.nlm.nih.gov/nuccore/AZYH00000000.1","wgsContigsUrl":"https://www.ncbi.nlm.nih.gov/Traces/wgs/AZYH01","wgsProjectAccession":"AZYH01"}}
{"accession":"GCF_000518765.1","annotationInfo":{"method":"Best-placed reference protein set; GeneMarkS-2+","name":"NCBI Prokaryotic Genome Annotation Pipeline (PGAP)","pipeline":"NCBI Prokaryotic Genome Annotation Pipeline (PGAP)","provider":"NCBI RefSeq","releaseDate":"2023-04-12","softwareVersion":"6.5","stats":{"geneCounts":{"nonCoding":67,"proteinCoding":3046,"pseudogene":43,"total":3156}}},"assemblyInfo":{"assemblyLevel":"Scaffold","assemblyMethod":"Unknown program v. before 2013-11-06","assemblyName":"ASM51876v1","assemblyStatus":"current","assemblyType":"haploid","bioprojectAccession":"PRJNA204092","bioprojectLineage":[{"bioprojects":[{"accession":"PRJNA204092","title":"Ruminococcus flavefaciens ATCC 19208 Genome sequencing and assembly"}]}],"biosample":{"accession":"SAMN02584965","attributes":[{"name":"env_package","value":"missing"},{"name":"investigation_type","value":"bacteria_archaea"},{"name":"strain","value":"ATCC 19208"},{"name":"culture_collection","value":"ATCC:19208"},{"name":"geo_loc_name","value":"missing"},{"name":"lat_lon","value":"missing"},{"name":"env_broad_scale","value":"not provided; submitted under MIGS 2.1"},{"name":"env_local_scale","value":"not provided; submitted under MIGS 2.1"},{"name":"env_medium","value":"not provided; submitted under MIGS 2.1"},{"name":"project_name","value":"Ruminococcus flavefaciens ATCC 19208"},{"name":"sequencing_meth","value":"WGS"},{"name":"ref_biomaterial","value":"ATCC 19208"},{"name":"GOLD Stamp ID","value":"Gi22372"},{"name":"Isolation Site","value":"Rumen"},{"name":"Gram Staining","value":"Gram+"},{"name":"isol_growth_condt","value":"missing"},{"name":"collection_date","value":"missing"},{"name":"num_replicons","value":"missing"},{"name":"type-material","value":"type strain of Ruminococcus flavefaciens"}],"bioprojects":[{"accession":"PRJNA204092"}],"description":{"comment":"Keywords: GSC:MIxS;MIGS:6.0","organism":{"organismName":"Ruminococcus flavefaciens ATCC 19208","taxId":1336236},"title":"MIGS Cultured Bacterial/Archaeal sample from Ruminococcus flavefaciens ATCC 19208"},"lastUpdated":"2019-06-20T16:48:13.762","models":["MIGS.ba"],"owner":{"name":"NCBI"},"package":"MIGS.ba.6.0","publicationDate":"2014-01-15T00:00:00.000","sampleIds":[{"label":"Sample name","value":"JAEF"},{"db":"SRA","value":"SRS842498"}],"status":{"status":"live","when":"2014-01-15T11:51:44.917"},"submissionDate":"2014-01-15T11:51:44.916"},"comments":"URL -- http://www.jgi.doe.gov\nJGI Project ID: 1013214\nSource DNA and organism available from Tim Lilburn at the American Type Culture Collection (ATCC) (TLilburn@atcc.org)\nContacts: Nikos Kyrpides (nckyrpides@lbl.gov)\nTanja Woyke (microbe@cuba.jgi-psf.org)\nWhole genome sequencing and draft assembly at JGI\nAnnotation by JGI\nThe JGI and collaborators endorse the principles for the distribution and use of large scale sequencing data adopted by the larger genome sequencing community and urge users of this data to follow them. It is our intention to publish the work of this project in a timely fashion and we welcome collaborative interaction on the project and analysis.\n(http://www.genome.gov/page.cfm?pageID=10506376)\nFull annotations are available from IMG","pairedAssembly":{"accession":"GCA_000518765.1","status":"current"},"refseqCategory":"representative genome","releaseDate":"2014-01-13","sequencingTech":"Illumina HiSeq 2000","submitter":"DOE Joint Genome Institute"},"assemblyStats":{"contigL50":5,"contigN50":197527,"gcCount":"1546393","gcPercent":43.0,"numberOfComponentSequences":36,"numberOfContigs":40,"numberOfScaffolds":25,"scaffoldL50":3,"scaffoldN50":495395,"totalSequenceLength":"3587803","totalUngappedLength":"3581378"},"averageNucleotideIdentity":{"bestAniMatch":{"ani":83.47,"assembly":"GCA_000621285.1","assemblyCoverage":1.28,"category":"suspected_type","organismName":"Ruminococcus albus","typeAssemblyCoverage":1.06},"category":"suspected_type","comment":"Assembly is the type_strain, no match is expected","matchStatus":"low_coverage","submittedOrganism":"Ruminococcus flavefaciens ATCC 19208","submittedSpecies":"Ruminococcus flavefaciens","taxonomyCheckStatus":"OK"},"checkmInfo":{"checkmMarkerSet":"Ruminococcus flavefaciens","checkmMarkerSetRank":"species","checkmSpeciesTaxId":1265,"checkmVersion":"v1.2.2","completeness":98.2,"completenessPercentile":60.869564,"contamination":1.64},"currentAccession":"GCF_000518765.1","organism":{"infraspecificNames":{"strain":"ATCC 19208"},"organismName":"Ruminococcus flavefaciens ATCC 19208","taxId":1336236},"pairedAccession":"GCA_000518765.1","sourceDatabase":"SOURCE_DATABASE_REFSEQ","typeMaterial":{"typeDisplayText":"assembly from type material","typeLabel":"TYPE_MATERIAL"},"wgsInfo":{"masterWgsUrl":"https://www.ncbi.nlm.nih.gov/nuccore/JAEF00000000.1","wgsContigsUrl":"https://www.ncbi.nlm.nih.gov/Traces/wgs/JAEF01","wgsProjectAccession":"JAEF01"}}
{"accession":"GCF_000521785.1","annotationInfo":{"method":"Best-placed reference protein set; GeneMarkS-2+","name":"NCBI Prokaryotic Genome Annotation Pipeline (PGAP)","pipeline":"NCBI Prokaryotic Genome Annotation Pipeline (PGAP)","provider":"NCBI RefSeq","releaseDate":"2023-04-24","softwareVersion":"6.5","stats":{"geneCounts":{"nonCoding":83,"proteinCoding":4217,"pseudogene":109,"total":4409}}},"assemblyInfo":{"assemblyLevel":"Contig","assemblyMethod":"SOAPdenovo v. 1.05","assemblyName":"SOAPdenovo v1.05","assemblyStatus":"current","assemblyType":"haploid","bioprojectAccession":"PRJNA235142","bioprojectLineage":[{"bioprojects":[{"accession":"PRJNA235142","title":"Roseivivax halodurans JCM 10272 Genome sequencing and assembly"}]}],"biosample":{"accession":"SAMN02597438","attributes":[{"name":"strain","value":"JCM 10272"},{"name":"culture_collection","value":"JCM:10272"},{"name":"type-material","value":"type strain of Roseivivax halodurans"}],"bioprojects":[{"accession":"PRJNA235142"}],"description":{"organism":{"organismName":"Roseivivax halodurans JCM 10272","taxId":1449350},"title":"Sample from Roseivivax halodurans JCM 10272"},"lastUpdated":"2019-06-20T16:49:03.592","models":["Generic"],"owner":{"name":"NCBI"},"package":"Generic.1.0","publicationDate":"2014-01-27T00:00:00.000","sampleIds":[{"label":"Sample name","value":"JALZ"}],"status":{"status":"live","when":"2014-01-27T12:59:06.210"},"submissionDate":"2014-01-27T12:59:06.210"},"comments":"Annotation was added by the NCBI Prokaryotic Genome Annotation Pipeline (released 2013). Information about the Pipeline can be found here: http://www.ncbi.nlm.nih.gov/genome/annotation_prok/\nBacteria available from JCM 10272, it can be bought from JCM O#ahttp://www.jcm.riken.go.jp/O#a.","pairedAssembly":{"accession":"GCA_000521785.1","annotationName":"NCBI Prokaryotic Genome Annotation Pipeline (PGAP)","status":"current"},"refseqCategory":"representative genome","releaseDate":"2014-01-22","sequencingTech":"Illumina","submitter":"The Third Institute of State Oceanic Administration (SOA)"},"assemblyStats":{"contigL50":9,"contigN50":144129,"gcCount":"2980610","gcPercent":66.5,"genomeCoverage":"100.0x","numberOfComponentSequences":150,"numberOfContigs":150,"totalSequenceLength":"4492810","totalUngappedLength":"4492810"},"averageNucleotideIdentity":{"bestAniMatch":{"ani":82.42,"assembly":"GCA_900172265.1","assemblyCoverage":32.22,"category":"type","organismName":"Roseivivax jejudonensis","typeAssemblyCoverage":33.58},"category":"type","comment":"Assembly is the type_strain, mismatch is within genus and expected","matchStatus":"below_threshold_mismatch","submittedOrganism":"Roseivivax halodurans JCM 10272","submittedSpecies":"Roseivivax halodurans","taxonomyCheckStatus":"OK"},"checkmInfo":{"checkmMarkerSet":"Rhodobacterales","checkmMarkerSetRank":"order","checkmSpeciesTaxId":93683,"checkmVersion":"v1.2.2","completeness":98.93,"completenessPercentile":100.0,"contamination":1.27},"currentAccession":"GCF_000521785.1","organism":{"infraspecificNames":{"strain":"JCM 10272"},"organismName":"Roseivivax halodurans JCM 10272","taxId":1449350},"pairedAccession":"GCA_000521785.1","sourceDatabase":"SOURCE_DATABASE_REFSEQ","typeMaterial":{"typeDisplayText":"assembly from type material","typeLabel":"TYPE_MATERIAL"},"wgsInfo":{"masterWgsUrl":"https://www.ncbi.nlm.nih.gov/nuccore/JALZ00000000.1","wgsContigsUrl":"https://www.ncbi.nlm.nih.gov/Traces/wgs/JALZ01","wgsProjectAccession":"JALZ01"}}
{"accession":"GCF_000521865.1","annotationInfo":{"method":"Best-placed reference protein set; GeneMarkS-2+","name":"NCBI Prokaryotic Genome Annotation Pipeline (PGAP)","pipeline":"NCBI Prokaryotic Genome Annotation Pipeline (PGAP)","provider":"NCBI RefSeq","releaseDate":"2023-04-24","softwareVersion":"6.5","stats":{"geneCounts":{"nonCoding":50,"proteinCoding":4672,"pseudogene":89,"total":4811}}},"assemblyInfo":{"assemblyLevel":"Contig","assemblyMethod":"SOAPdenovo v. 1.05","assemblyName":"SOAPdenovo v1.05","assemblyStatus":"current","assemblyType":"haploid","bioprojectAccession":"PRJNA235143","bioprojectLineage":[{"bioprojects":[{"accession":"PRJNA235143","title":"Roseivivax isoporae LMG 25204 Genome sequencing and assembly"}]}],"biosample":{"accession":"SAMN02641562","attributes":[{"name":"strain","value":"LMG 25204"},{"name":"geo_loc_name","value":"missing"},{"name":"collected_by","value":"missing"},{"name":"isolation_source","value":"missing"},{"name":"host","value":"missing"},{"name":"host_disease","value":"missing"},{"name":"collection_date","value":"missing"},{"name":"culture_collection","value":"LMG:25204"},{"name":"lat_lon","value":"missing"},{"name":"type-material","value":"type strain of Roseivivax isoporae"}],"bioprojects":[{"accession":"PRJNA235143"}],"description":{"organism":{"organismName":"Roseivivax isoporae LMG 25204","taxId":1449351},"title":"Pathogen: clinical or host-associated sample from Roseivivax isoporae LMG 25204"},"lastUpdated":"2019-05-23T15:26:49.154","models":["Pathogen","Pathogen.cl"],"owner":{"name":"NCBI"},"package":"Pathogen.cl.1.0","publicationDate":"2014-02-13T00:00:00.000","sampleIds":[{"label":"Sample name","value":"JAME"}],"status":{"status":"live","when":"2014-02-13T12:40:45.123"},"submissionDate":"2014-02-13T12:40:45.123"},"comments":"Annotation was added by the NCBI Prokaryotic Genome Annotation Pipeline (released 2013). Information about the Pipeline can be found here: http://www.ncbi.nlm.nih.gov/genome/annotation_prok/\nBacteria available from LMG 25204, it can be bought from LMG (http://bccm.belspo.be/index.php).","pairedAssembly":{"accession":"GCA_000521865.1","annotationName":"NCBI Prokaryotic Genome Annotation Pipeline (PGAP)","status":"current"},"refseqCategory":"representative genome","releaseDate":"2014-01-23","sequencingTech":"Illumina","submitter":"The Third Institute of State Oceanic Administration (SOA)"},"assemblyStats":{"contigL50":16,"contigN50":105086,"gcCount":"3417809","gcPercent":70.0,"genomeCoverage":"100.0x","numberOfComponentSequences":203,"numberOfContigs":203,"totalSequenceLength":"4898228","totalUngappedLength":"4898228"},"averageNucleotideIdentity":{"bestAniMatch":{"ani":82.2,"assembly":"GCA_900172265.1","assemblyCoverage":28.56,"category":"type","organismName":"Roseivivax jejudonensis","typeAssemblyCoverage":32.43},"category":"type","comment":"Assembly is the type_strain, mismatch is within genus and expected","matchStatus":"below_threshold_mismatch","submittedOrganism":"Roseivivax isoporae LMG 25204","submittedSpecies":"Roseivivax isoporae","taxonomyCheckStatus":"OK"},"checkmInfo":{"checkmMarkerSet":"Rhodobacterales","checkmMarkerSetRank":"order","checkmSpeciesTaxId":591206,"checkmVersion":"v1.2.2","completeness":99.39,"completenessPercentile":100.0,"contamination":2.22},"currentAccession":"GCF_000521865.1","organism":{"infraspecificNames":{"strain":"LMG 25204"},"organismName":"Roseivivax isoporae LMG 25204","taxId":1449351},"pairedAccession":"GCA_000521865.1","sourceDatabase":"SOURCE_DATABASE_REFSEQ","typeMaterial":{"typeDisplayText":"assembly from type material","typeLabel":"TYPE_MATERIAL"},"wgsInfo":{"masterWgsUrl":"https://www.ncbi.nlm.nih.gov/nuccore/JAME00000000.1","wgsContigsUrl":"https://www.ncbi.nlm.nih.gov/Traces/wgs/JAME01","wgsProjectAccession":"JAME01"}}
{"accession":"GCF_000526495.1","annotationInfo":{"method":"Best-placed reference protein set; GeneMarkS-2+","name":"GCF_000526495.1-RS_2024_04_07","pipeline":"NCBI Prokaryotic Genome Annotation Pipeline (PGAP)","provider":"NCBI RefSeq","releaseDate":"2024-04-07","softwareVersion":"6.7","stats":{"geneCounts":{"nonCoding":88,"proteinCoding":3818,"pseudogene":52,"total":3958}}},"assemblyInfo":{"assemblyLevel":"Contig","assemblyMethod":"Unknown program v. before 2013-09-06","assemblyName":"ASM52649v1","assemblyStatus":"current","assemblyType":"haploid","bioprojectAccession":"PRJNA195880","bioprojectLineage":[{"bioprojects":[{"accession":"PRJNA195880","title":"Ruminiclostridium josui JCM 17888 Genome sequencing and assembly"}]}],"biosample":{"accession":"SAMN02584941","attributes":[{"name":"env_package","value":"missing"},{"name":"investigation_type","value":"bacteria_archaea"},{"name":"strain","value":"JCM 17888"},{"name":"geo_loc_name","value":"missing"},{"name":"lat_lon","value":"missing"},{"name":"env_broad_scale","value":"not provided; submitted under MIGS 2.1"},{"name":"env_local_scale","value":"not provided; submitted under MIGS 2.1"},{"name":"env_medium","value":"not provided; submitted under MIGS 2.1"},{"name":"project_name","value":"Clostridium josui JCM 17888"},{"name":"sequencing_meth","value":"WGS"},{"name":"ref_biomaterial","value":"missing"},{"name":"GOLD Stamp ID","value":"Gi22484"},{"name":"Gram Staining","value":"Gram+"},{"name":"isol_growth_condt","value":"missing"},{"name":"collection_date","value":"missing"},{"name":"num_replicons","value":"missing"},{"name":"type-material","value":"type strain of Clostridium josui"}],"bioprojects":[{"accession":"PRJNA195880"}],"description":{"comment":"Keywords: GSC:MIxS;MIGS:6.0","organism":{"organismName":"Ruminiclostridium josui JCM 17888","taxId":1291050},"title":"MIGS Cultured Bacterial/Archaeal sample from Ruminiclostridium josui JCM 17888"},"lastUpdated":"2024-04-07T02:04:54.981","models":["MIGS.ba"],"owner":{"name":"NCBI"},"package":"MIGS.ba.6.0","publicationDate":"2014-01-15T00:00:00.000","sampleIds":[{"label":"Sample name","value":"JAGE"},{"db":"SRA","value":"SRS844452"}],"status":{"status":"live","when":"2014-01-15T11:51:42.667"},"submissionDate":"2014-01-15T11:51:42.666"},"comments":"URL -- http://www.jgi.doe.gov\nJGI Project ID: 1015854\nSource DNA and Organism available from Kazuo Sakka (sakka@bio.mie-u.ac.jp)\nSource DNA available from Kazuo Sakka (sakka@bio.mie-u.ac.jp)\nOrganism available from Kazuo Sakka (sakka@bio.mie-u.ac.jp)\nContacts: Kazuo Sakka (sakka@bio.mie-u.ac.jp)\nTanja Woyke (microbe@cuba.jgi-psf.org)\nWhole genome sequencing and draft assembly at JGI-PGF\nAnnotation by JGI-ORNL\nThe JGI and collaborators endorse the principles for the distribution and use of large scale sequencing data adopted by the larger genome sequencing community and urge users of this data to follow them. It is our intention to publish the work of this project in a timely fashion and we welcome collaborative interaction on the project and analysis.\n(http://www.genome.gov/page.cfm?pageID=10506376)\nFull annotations are available from IMG","pairedAssembly":{"accession":"GCA_000526495.1","status":"current"},"refseqCategory":"representative genome","releaseDate":"2014-01-14","sequencingTech":"Illumina HiSeq 2000","submitter":"DOE Joint Genome Institute"},"assemblyStats":{"contigL50":1,"contigN50":3589078,"gcCount":"1612673","gcPercent":36.0,"numberOfComponentSequences":2,"numberOfContigs":2,"totalSequenceLength":"4469680","totalUngappedLength":"4469680"},"averageNucleotideIdentity":{"bestAniMatch":{"ani":99.94,"assembly":"GCA_001311015.1","assemblyCoverage":96.29,"category":"type","organismName":"Ruminiclostridium josui","typeAssemblyCoverage":99.95},"category":"type","comment":"na","matchStatus":"species_match","submittedAniMatch":{"ani":99.94,"assembly":"GCA_001311015.1","assemblyCoverage":96.29,"category":"type","organismName":"Ruminiclostridium josui JCM 17888","typeAssemblyCoverage":99.95},"submittedOrganism":"Ruminiclostridium josui JCM 17888","submittedSpecies":"Ruminiclostridium josui","taxonomyCheckStatus":"OK"},"checkmInfo":{"checkmMarkerSet":"Ruminococcaceae","checkmMarkerSetRank":"family","checkmSpeciesTaxId":1499,"checkmVersion":"v1.2.2","completeness":99.38,"completenessPercentile":100.0,"contamination":2.02},"currentAccession":"GCF_000526495.1","organism":{"infraspecificNames":{"strain":"JCM 17888"},"organismName":"Ruminiclostridium josui JCM 17888","taxId":1291050},"pairedAccession":"GCA_000526495.1","sourceDatabase":"SOURCE_DATABASE_REFSEQ","typeMaterial":{"typeDisplayText":"assembly from type material","typeLabel":"TYPE_MATERIAL"},"wgsInfo":{"masterWgsUrl":"https://www.ncbi.nlm.nih.gov/nuccore/JAGE00000000.1","wgsContigsUrl":"https://www.ncbi.nlm.nih.gov/Traces/wgs/JAGE01","wgsProjectAccession":"JAGE01"}}
{"accession":"GCF_000565325.1","annotationInfo":{"method":"Best-placed reference protein set; GeneMarkS-2+","name":"GCF_000565325.1-RS_2024_03_28","pipeline":"NCBI Prokaryotic Genome Annotation Pipeline (PGAP)","provider":"NCBI RefSeq","releaseDate":"2024-03-28","softwareVersion":"6.7","stats":{"geneCounts":{"nonCoding":86,"proteinCoding":2656,"pseudogene":741,"total":3483}}},"assemblyInfo":{"assemblyLevel":"Contig","assemblyMethod":"MIRA v. 3","assemblyName":"saliniS10B","assemblyStatus":"current","assemblyType":"haploid","bioprojectAccession":"PRJNA194041","bioprojectLineage":[{"bioprojects":[{"accession":"PRJNA194041","title":"Salinivibrio socompensis S10B Genome sequencing and assembly"}]}],"biosample":{"accession":"SAMN02597456","attributes":[{"name":"strain","value":"S10B"},{"name":"geo_loc_name","value":"Argentina"},{"name":"isolation_source","value":"stromatolite of Socompa Lake"},{"name":"collection_date","value":"2011-02"}],"bioprojects":[{"accession":"PRJNA194041"}],"description":{"organism":{"organismName":"Salinivibrio socompensis S10B","taxId":868280},"title":"Sample from Salinivibrio socompensis S10B"},"lastUpdated":"2021-02-28T02:16:03.829","models":["Generic"],"owner":{"name":"NCBI"},"package":"Generic.1.0","publicationDate":"2014-01-27T00:00:00.000","sampleIds":[{"label":"Sample name","value":"AQOE"}],"status":{"status":"live","when":"2014-01-27T12:59:08.773"},"submissionDate":"2014-01-27T12:59:08.773"},"description":"salinivibrioS10B","pairedAssembly":{"accession":"GCA_000565325.1","status":"current"},"refseqCategory":"representative genome","releaseDate":"2014-01-07","sequencingTech":"IonTorrent","submitter":"Universidade Federal do Rio de Janeiro"},"assemblyStats":{"contigL50":39,"contigN50":26009,"gcCount":"1660532","gcPercent":49.5,"genomeCoverage":"13.0x","numberOfComponentSequences":252,"numberOfContigs":252,"totalSequenceLength":"3352016","totalUngappedLength":"3352016"},"averageNucleotideIdentity":{"bestAniMatch":{"ani":98.82,"assembly":"GCA_000513715.1","assemblyCoverage":92.21,"category":"type","organismName":"Salinivibrio socompensis","typeAssemblyCoverage":90.73},"category":"category_na","comment":"na","matchStatus":"species_match","submittedAniMatch":{"ani":98.82,"assembly":"GCA_000513715.1","assemblyCoverage":92.21,"category":"type","organismName":"Salinivibrio socompensis S35","typeAssemblyCoverage":90.73},"submittedOrganism":"Salinivibrio socompensis S10B","submittedSpecies":"Salinivibrio socompensis","taxonomyCheckStatus":"OK"},"checkmInfo":{"checkmMarkerSet":"Vibrionaceae","checkmMarkerSetRank":"family","checkmSpeciesTaxId":1510206,"checkmVersion":"v1.2.2","completeness":67.27,"completenessPercentile":100.0,"contamination":1.42},"currentAccession":"GCF_000565325.1","organism":{"infraspecificNames":{"strain":"S10B"},"organismName":"Salinivibrio socompensis S10B","taxId":868280},"pairedAccession":"GCA_000565325.1","sourceDatabase":"SOURCE_DATABASE_REFSEQ","wgsInfo":{"masterWgsUrl":"https://www.ncbi.nlm.nih.gov/nuccore/AQOE00000000.1","wgsContigsUrl":"https://www.ncbi.nlm.nih.gov/Traces/wgs/AQOE01","wgsProjectAccession":"AQOE01"}}
{"accession":"GCF_000577275.2","annotationInfo":{"method":"Best-placed reference protein set; GeneMarkS-2+","name":"NCBI Prokaryotic Genome Annotation Pipeline (PGAP)","pipeline":"NCBI Prokaryotic Genome Annotation Pipeline (PGAP)","provider":"NCBI RefSeq","releaseDate":"2023-04-26","softwareVersion":"6.5","stats":{"geneCounts":{"nonCoding":65,"proteinCoding":6881,"pseudogene":627,"total":7573}}},"assemblyInfo":{"assemblyLevel":"Chromosome","assemblyName":"LPU83","assemblyStatus":"current","assemblyType":"haploid","bioprojectAccession":"PRJEB4920","bioprojectLineage":[{"bioprojects":[{"accession":"PRJEB4920","title":"Draft genome sequence of Rhizobium sp. LPU83"}]}],"biosample":{"accession":"SAMEA3138925","attributes":[{"name":"Alias","value":"GCA_000577275"},{"name":"Broker name","value":"European Nucleotide Archive"},{"name":"ENA checklist","value":"ERC000011"},{"name":"INSDC center alias","value":"EBI"},{"name":"INSDC center name","value":"European Bioinformatics Institute"},{"name":"INSDC first public","value":"2014-11-20T12:20:15Z"},{"name":"INSDC last update","value":"2014-11-20T11:55:26Z"},{"name":"INSDC status","value":"public"},{"name":"SRA accession","value":"ERS610860"},{"name":"sample_name","value":"ERS610860"},{"name":"Title","value":"BioSample entry for genome collection GCA_000577275"},{"name":"strain","value":"LPU83"},{"name":"type-material","value":"type strain of Rhizobium favelukesii"}],"description":{"organism":{"organismName":"Rhizobium favelukesii","taxId":348824},"title":"GCA_000577275"},"lastUpdated":"2019-04-18T11:36:57.083","models":["Generic"],"owner":{"name":"EBI"},"package":"Generic.1.0","publicationDate":"2014-11-20T00:00:00.000","sampleIds":[{"db":"SRA","value":"ERS610860"}],"status":{"status":"live","when":"2014-11-21T08:59:19.120"},"submissionDate":"2014-11-21T08:59:19.120"},"pairedAssembly":{"accession":"GCA_000577275.2","annotationName":"Annotation submitted by CEBITEC","status":"current"},"refseqCategory":"representative genome","releaseDate":"2014-02-11","submitter":"CEBITEC"},"assemblyStats":{"contigL50":1,"contigN50":4195305,"gcCount":"4515423","gcPercent":59.5,"genomeCoverage":"50.0x","numberOfComponentSequences":62,"numberOfContigs":62,"numberOfScaffolds":62,"scaffoldL50":1,"scaffoldN50":4195305,"totalNumberOfChromosomes":5,"totalSequenceLength":"7569648","totalUngappedLength":"7569648"},"averageNucleotideIdentity":{"bestAniMatch":{"ani":96.3,"assembly":"GCA_900110205.1","assemblyCoverage":72.81,"category":"type","organismName":"Rhizobium tibeticum","typeAssemblyCoverage":78.02},"category":"type","comment":"Assembly is the type_strain, mismatch is within genus and expected","matchStatus":"mismatch","submittedOrganism":"Rhizobium favelukesii","submittedSpecies":"Rhizobium favelukesii","taxonomyCheckStatus":"OK"},"checkmInfo":{"checkmMarkerSet":"Rhizobium","checkmMarkerSetRank":"genus","checkmSpeciesTaxId":348824,"checkmVersion":"v1.2.2","completeness":99.07,"completenessPercentile":33.333332,"contamination":0.37},"currentAccession":"GCF_000577275.2","organism":{"infraspecificNames":{"strain":"LPU83"},"organismName":"Rhizobium favelukesii","taxId":348824},"pairedAccession":"GCA_000577275.2","sourceDatabase":"SOURCE_DATABASE_REFSEQ","typeMaterial":{"typeDisplayText":"assembly from type material","typeLabel":"TYPE_MATERIAL"},"wgsInfo":{"masterWgsUrl":"https://www.ncbi.nlm.nih.gov/nuccore/CBYB000000000.1","wgsContigsUrl":"https://www.ncbi.nlm.nih.gov/Traces/wgs/CBYB01","wgsProjectAccession":"CBYB01"}}
{"accession":"GCF_000585395.1","annotationInfo":{"method":"Best-placed reference protein set; GeneMarkS-2+","name":"NCBI Prokaryotic Genome Annotation Pipeline (PGAP)","pipeline":"NCBI Prokaryotic Genome Annotation Pipeline (PGAP)","provider":"NCBI RefSeq","releaseDate":"2023-05-03","softwareVersion":"6.5","stats":{"geneCounts":{"nonCoding":84,"proteinCoding":5181,"pseudogene":47,"total":5312}}},"assemblyInfo":{"assemblyLevel":"Scaffold","assemblyMethod":"ALLPATHS v. R37654","assemblyName":"ASM58539v1","assemblyStatus":"current","assemblyType":"haploid","bioprojectAccession":"PRJNA76571","bioprojectLineage":[{"bioprojects":[{"accession":"PRJNA76571","title":"Saccharibacillus sacchari DSM 19268 Genome sequencing and assembly"}]}],"biosample":{"accession":"SAMN02849402","attributes":[{"name":"strain","value":"DSM 19268"},{"name":"culture_collection","value":"DSM:19268"},{"name":"assembly","value":"ALLPATHS v. R37654"},{"name":"geo_loc_name","value":"Spain"},{"name":"environment","value":"Soil"},{"name":"investigation_type","value":"bacteria_archaea"},{"name":"project_name","value":"Saccharibacillus sacchari GR21, DSM 19268"},{"name":"sequencing_meth","value":"WGS"},{"name":"ref_biomaterial","value":"DSM 19268"},{"name":"biotic_relationship","value":"free living"},{"name":"finishing_strategy","value":"Level 2: High-Quality Draft"},{"name":"GOLD Stamp ID","value":"Gi05705"},{"name":"Current Finishing Status","value":"Level 3: Improved-High-Quality Draft"},{"name":"type_strain","value":"Yes"},{"name":"Funding Program","value":"DOE-CSP 2009"},{"name":"Isolation Site","value":"inner tissues of Saccharum officinarum, in Granada, Spain"},{"name":"Temperature Range","value":"Mesophile"},{"name":"Gram Staining","value":"Gram+"},{"name":"disease","value":"None"},{"name":"type-material","value":"type strain of Saccharibacillus sacchari"}],"bioprojects":[{"accession":"PRJNA76571"}],"description":{"organism":{"organismName":"Saccharibacillus sacchari DSM 19268","taxId":915437},"title":"Sample from Saccharibacillus sacchari DSM 19268"},"lastUpdated":"2019-06-20T17:00:26.079","models":["Generic"],"owner":{"name":"DOE Joint Genome Institute"},"package":"Generic.1.0","publicationDate":"2014-06-10T00:00:00.000","sampleIds":[{"db":"SRA","value":"SRS1567133"},{"db":"GenBank","value":"JFBU"}],"status":{"status":"live","when":"2014-06-10T11:02:33.713"},"submissionDate":"2014-06-10T11:02:33.713"},"comments":"URL -- http://www.jgi.doe.gov\nJGI Project ID: 402741\nSource DNA and Organism available from Iain Anderson (IJAnderson@lbl.gov)\nSource DNA available from Iain Anderson (IJAnderson@lbl.gov)\nOrganism available from Iain Anderson (IJAnderson@lbl.gov)\nContacts: Iain Anderson (IJAnderson@lbl.gov)\nTanja Woyke (microbe@cuba.jgi-psf.org)\nWhole genome sequencing and draft assembly at JGI-PGF\nAnnotation by JGI-ORNL\nThe JGI and collaborators endorse the principles for the distribution and use of large scale sequencing data adopted by the larger genome sequencing community and urge users of this data to follow them. It is our intention to publish the work of this project in a timely fashion and we welcome collaborative interaction on the project and analysis.\n(http://www.genome.gov/page.cfm?pageID=10506376)","pairedAssembly":{"accession":"GCA_000585395.1","annotationName":"Annotation submitted by JGI","status":"current"},"refseqCategory":"representative genome","releaseDate":"2014-03-04","sequencingTech":"454; Sanger","submitter":"JGI"},"assemblyStats":{"contigL50":6,"contigN50":347824,"gcCount":"3201531","gcPercent":52.5,"numberOfComponentSequences":25,"numberOfContigs":25,"numberOfScaffolds":1,"scaffoldL50":1,"scaffoldN50":6075237,"totalSequenceLength":"6075237","totalUngappedLength":"6072837"},"averageNucleotideIdentity":{"bestAniMatch":{"ani":92.02,"assembly":"GCA_014635605.1","assemblyCoverage":82.98,"category":"type","organismName":"Saccharibacillus endophyticus","typeAssemblyCoverage":84.7},"category":"type","comment":"Assembly is the type_strain, mismatch is within genus and expected","matchStatus":"below_threshold_mismatch","submittedOrganism":"Saccharibacillus sacchari DSM 19268","submittedSpecies":"Saccharibacillus sacchari","taxonomyCheckStatus":"OK"},"checkmInfo":{"checkmMarkerSet":"Saccharibacillus","checkmMarkerSetRank":"genus","checkmSpeciesTaxId":456493,"checkmVersion":"v1.2.2","completeness":98.53,"completenessPercentile":100.0,"contamination":0.02},"currentAccession":"GCF_000585395.1","organism":{"infraspecificNames":{"strain":"DSM 19268"},"organismName":"Saccharibacillus sacchari DSM 19268","taxId":915437},"pairedAccession":"GCA_000585395.1","sourceDatabase":"SOURCE_DATABASE_REFSEQ","typeMaterial":{"typeDisplayText":"assembly from type material","typeLabel":"TYPE_MATERIAL"},"wgsInfo":{"masterWgsUrl":"https://www.ncbi.nlm.nih.gov/nuccore/JFBU00000000.1","wgsContigsUrl":"https://www.ncbi.nlm.nih.gov/Traces/wgs/JFBU01","wgsProjectAccession":"JFBU01"}}
{"accession":"GCF_000590925.1","annotationInfo":{"method":"Best-placed reference protein set; GeneMarkS-2+","name":"NCBI Prokaryotic Genome Annotation Pipeline (PGAP)","pipeline":"NCBI Prokaryotic Genome Annotation Pipeline (PGAP)","provider":"NCBI RefSeq","releaseDate":"2023-05-03","softwareVersion":"6.5","stats":{"geneCounts":{"nonCoding":55,"proteinCoding":3234,"pseudogene":231,"total":3520}}},"assemblyInfo":{"assemblyLevel":"Complete Genome","assemblyMethod":"Velvet v. 1.0.18; Consed v. 20.0","assemblyName":"ASM59092v1","assemblyStatus":"current","assemblyType":"haploid","bioprojectAccession":"PRJNA189501","bioprojectLineage":[{"bioprojects":[{"accession":"PRJNA189501","title":"Roseibacterium elongatum DSM 19469 Genome sequencing"}]}],"biosample":{"accession":"SAMN03081458","attributes":[{"name":"geo_loc_name","value":"Australia"},{"name":"isolation_source","value":"sand"},{"name":"strain","value":"DFL-43"},{"name":"culture_collection","value":"DSM:19469"},{"name":"orgmod_note","value":"type strain of Roseibacterium elongatum"},{"name":"type-material","value":"type strain of Roseibacterium elongatum"}],"bioprojects":[{"accession":"PRJNA189501"}],"description":{"organism":{"organismName":"Roseibacterium elongatum DSM 19469","taxId":1294273},"title":"Sample from Roseibacterium elongatum DSM 19469"},"lastUpdated":"2019-06-20T17:06:46.039","models":["Generic"],"owner":{"name":"DSMZ German Collection of Microorganisms and Cell Cultures, Microbiology"},"package":"Generic.1.0","publicationDate":"2014-09-26T00:00:00.000","sampleIds":[{"db":"GenBank","value":"gb|CP004372.1"}],"status":{"status":"live","when":"2014-09-26T10:51:52.180"},"submissionDate":"2014-09-26T10:51:52.180"},"pairedAssembly":{"accession":"GCA_000590925.1","annotationName":"Annotation submitted by Roseobacter SFB","status":"current"},"refseqCategory":"representative genome","releaseDate":"2014-03-14","sequencingTech":"SBS sequencing (Solexa Illumina); 454 GS-FLX+ Titanium","submitter":"Roseobacter SFB"},"assemblyStats":{"contigL50":1,"contigN50":3555109,"gcCount":"2337214","gcPercent":65.5,"genomeCoverage":"93.0x","numberOfComponentSequences":1,"numberOfContigs":1,"numberOfScaffolds":1,"scaffoldL50":1,"scaffoldN50":3555109,"totalNumberOfChromosomes":1,"totalSequenceLength":"3555109","totalUngappedLength":"3555109"},"averageNucleotideIdentity":{"bestAniMatch":{"ani":81.11,"assembly":"GCA_012395815.1","assemblyCoverage":25.91,"category":"type","organismName":"Roseibacterium persicicum","typeAssemblyCoverage":24.84},"category":"type","comment":"Assembly is the type_strain, mismatch is within genus and expected","matchStatus":"below_threshold_mismatch","submittedOrganism":"Roseibacterium elongatum DSM 19469","submittedSpecies":"Roseibacterium elongatum","taxonomyCheckStatus":"OK"},"checkmInfo":{"checkmMarkerSet":"Rhodobacterales","checkmMarkerSetRank":"order","checkmSpeciesTaxId":159346,"checkmVersion":"v1.2.2","completeness":90.55,"completenessPercentile":100.0,"contamination":0.31},"currentAccession":"GCF_000590925.1","organism":{"infraspecificNames":{"strain":"DFL-43"},"organismName":"Roseibacterium elongatum DSM 19469","taxId":1294273},"pairedAccession":"GCA_000590925.1","sourceDatabase":"SOURCE_DATABASE_REFSEQ","typeMaterial":{"typeDisplayText":"assembly from type material","typeLabel":"TYPE_MATERIAL"}}
{"accession":"GCF_000600335.2","annotationInfo":{"method":"Best-placed reference protein set; GeneMarkS-2+","name":"NCBI Prokaryotic Genome Annotation Pipeline (PGAP)","pipeline":"NCBI Prokaryotic Genome Annotation Pipeline (PGAP)","provider":"NCBI RefSeq","releaseDate":"2023-05-03","softwareVersion":"6.5","stats":{"geneCounts":{"nonCoding":52,"proteinCoding":4498,"pseudogene":390,"total":4940}}},"assemblyInfo":{"assemblyLevel":"Scaffold","assemblyMethod":"Velvet v. 1.0.18; Consed v. 20.0","assemblyName":"Rumeso","assemblyStatus":"current","assemblyType":"haploid","bioprojectAccession":"PRJNA188767","bioprojectLineage":[{"bioprojects":[{"accession":"PRJNA188767","title":"Rubellimicrobium mesophilum DSM 19309 Genome sequencing and assembly"}]}],"biosample":{"accession":"SAMN02951863","attributes":[{"name":"geo_loc_name","value":"South Korea"},{"name":"isolation_source","value":"soil sample"},{"name":"strain","value":"DSM 19309"},{"name":"culture_collection","value":"DSM:19309"},{"name":"type-material","value":"type strain of Rubellimicrobium mesophilum"}],"bioprojects":[{"accession":"PRJNA188767"}],"description":{"organism":{"organismName":"Rubellimicrobium mesophilum DSM 19309","taxId":442562},"title":"Sample from Rubellimicrobium mesophilum DSM 19309"},"lastUpdated":"2019-06-20T17:03:37.911","models":["Generic"],"owner":{"name":"DSMZ German Collection of Microorganisms and Cell Cultures, Microbiology"},"package":"Generic.1.0","publicationDate":"2014-08-05T00:00:00.000","sampleIds":[{"db":"GenBank","value":"AOSK"}],"status":{"status":"live","when":"2014-08-05T08:21:10.027"},"submissionDate":"2014-08-05T08:21:10.026"},"pairedAssembly":{"accession":"GCA_000600335.2","annotationName":"Annotation submitted by Leibniz Institute DSMZ Braunschweig","status":"current"},"refseqCategory":"representative genome","releaseDate":"2014-03-26","sequencingTech":"SBS sequencing (Solexa Illumina); 454 GS-FLX","submitter":"Leibniz Institute DSMZ Braunschweig"},"assemblyStats":{"contigL50":21,"contigN50":79786,"gcCount":"3429379","gcPercent":69.5,"genomeCoverage":"86.0x","numberOfComponentSequences":136,"numberOfContigs":136,"numberOfScaffolds":126,"scaffoldL50":18,"scaffoldN50":80842,"totalSequenceLength":"4921837","totalUngappedLength":"4920163"},"averageNucleotideIdentity":{"bestAniMatch":{"ani":83.47,"assembly":"GCA_017872975.1","assemblyCoverage":35.72,"category":"type","organismName":"Rubellimicrobium aerolatum","typeAssemblyCoverage":46.72},"category":"type","comment":"Assembly is the type_strain, mismatch is within genus and expected","matchStatus":"below_threshold_mismatch","submittedOrganism":"Rubellimicrobium mesophilum DSM 19309","submittedSpecies":"Rubellimicrobium mesophilum","taxonomyCheckStatus":"OK"},"checkmInfo":{"checkmMarkerSet":"Rhodobacterales","checkmMarkerSetRank":"order","checkmSpeciesTaxId":1123067,"checkmVersion":"v1.2.2","completeness":81.46,"completenessPercentile":100.0,"contamination":0.66},"currentAccession":"GCF_000600335.2","organism":{"infraspecificNames":{"strain":"DSM 19309"},"organismName":"Rubellimicrobium mesophilum DSM 19309","taxId":442562},"pairedAccession":"GCA_000600335.2","sourceDatabase":"SOURCE_DATABASE_REFSEQ","typeMaterial":{"typeDisplayText":"assembly from type material","typeLabel":"TYPE_MATERIAL"},"wgsInfo":{"masterWgsUrl":"https://www.ncbi.nlm.nih.gov/nuccore/AOSK00000000.1","wgsContigsUrl":"https://www.ncbi.nlm.nih.gov/Traces/wgs/AOSK01","wgsProjectAccession":"AOSK01"}}
{"accession":"GCF_000621505.1","annotationInfo":{"method":"Best-placed reference protein set; GeneMarkS-2+","name":"GCF_000621505.1-RS_2024_04_07","pipeline":"NCBI Prokaryotic Genome Annotation Pipeline (PGAP)","provider":"NCBI RefSeq","releaseDate":"2024-04-07","softwareVersion":"6.7","stats":{"geneCounts":{"nonCoding":74,"proteinCoding":5079,"pseudogene":59,"total":5212}}},"assemblyInfo":{"assemblyLevel":"Scaffold","assemblyMethod":"vpAllpaths v. r46652","assemblyName":"ASM62150v1","assemblyStatus":"current","assemblyType":"haploid","bioprojectAccession":"PRJNA223036","bioprojectLineage":[{"bioprojects":[{"accession":"PRJNA223036","title":"Ruminiclostridium cellobioparum DSM 1351 = ATCC 15832 Genome sequencing and assembly"}]}],"biosample":{"accession":"SAMN02743992","attributes":[{"name":"strain","value":"ATCC 15832"},{"name":"culture_collection","value":"ATCC:15832"},{"name":"assembly","value":"vpAllpaths v. r46652"},{"name":"environment","value":"Bovine; Host"},{"name":"investigation_type","value":"bacteria_archaea"},{"name":"project_name","value":"Clostridium cellobioparum ATCC 15832"},{"name":"sequencing_meth","value":"WGS"},{"name":"ref_biomaterial","value":"ATCC 15832"},{"name":"rel_to_oxygen","value":"anaerobe"},{"name":"GOLD Stamp ID","value":"Gi15295"},{"name":"type_strain","value":"Yes"},{"name":"Funding Program","value":"DOE-CSP 2012"},{"name":"Gene Calling Method","value":"Prodigal 2.5"},{"name":"Isolation Site","value":"Rumen of cattle, 1998, L. Ganqiu"},{"name":"Sporulation","value":"Sporulating"},{"name":"Gram Staining","value":"Gram+"},{"name":"type-material","value":"type strain of Clostridium cellobioparum"}],"bioprojects":[{"accession":"PRJNA223036"}],"description":{"organism":{"organismName":"Ruminiclostridium cellobioparum DSM 1351 = ATCC 15832","taxId":1121303},"title":"Sample from Ruminiclostridium cellobioparum DSM 1351 = ATCC 15832"},"lastUpdated":"2024-04-07T02:06:20.143","models":["Generic"],"owner":{"name":"DOE Joint Genome Institute"},"package":"Generic.1.0","publicationDate":"2014-05-05T00:00:00.000","sampleIds":[{"db":"SRA","value":"SRS1430361"},{"db":"GenBank","value":"JHYD"}],"status":{"status":"live","when":"2014-05-05T12:55:59.360"},"submissionDate":"2014-05-05T12:55:59.360"},"comments":"URL -- http://www.jgi.doe.gov\nJGI Project ID: 1024791\nSource DNA and organism available from Tim Lilburn at the American Type Culture Collection (ATCC) (TLilburn@atcc.org)\nContacts: Nikos Kyrpides (nckyrpides@lbl.gov)\nTanja Woyke (microbe@cuba.jgi-psf.org)\nWhole genome sequencing and draft assembly at JGI\nAnnotation by JGI\nThe JGI and collaborators endorse the principles for the distribution and use of large scale sequencing data adopted by the larger genome sequencing community and urge users of this data to follow them. It is our intention to publish the work of this project in a timely fashion and we welcome collaborative interaction on the project and analysis.\n(http://www.genome.gov/page.cfm?pageID=10506376)\nFull annotations are available from IMG","pairedAssembly":{"accession":"GCA_000621505.1","status":"current"},"refseqCategory":"representative genome","releaseDate":"2014-04-08","sequencingTech":"Illumina HiSeq 2000; Illumina","submitter":"DOE Joint Genome Institute"},"assemblyStats":{"contigL50":14,"contigN50":121207,"gcCount":"2533683","gcPercent":41.5,"numberOfComponentSequences":92,"numberOfContigs":94,"numberOfScaffolds":80,"scaffoldL50":12,"scaffoldN50":194099,"totalSequenceLength":"6132222","totalUngappedLength":"6123559"},"averageNucleotideIdentity":{"bestAniMatch":{"ani":97.04,"assembly":"GCA_000350485.1","assemblyCoverage":82.13,"category":"type","organismName":"Ruminiclostridium cellobioparum","typeAssemblyCoverage":78.39},"category":"type","comment":"na","matchStatus":"derived_species_match","submittedAniMatch":{"ani":97.04,"assembly":"GCA_000350485.1","assemblyCoverage":82.13,"category":"type","organismName":"Ruminiclostridium cellobioparum subsp. termitidis CT1112","typeAssemblyCoverage":78.39},"submittedOrganism":"Ruminiclostridium cellobioparum DSM 1351 = ATCC 15832","submittedSpecies":"Ruminiclostridium cellobioparum","taxonomyCheckStatus":"OK"},"checkmInfo":{"checkmMarkerSet":"Ruminococcaceae","checkmMarkerSetRank":"family","checkmSpeciesTaxId":29355,"checkmVersion":"v1.2.2","completeness":100.0,"completenessPercentile":100.0,"contamination":4.89},"currentAccession":"GCF_000621505.1","organism":{"infraspecificNames":{"strain":"ATCC 15832"},"organismName":"Ruminiclostridium cellobioparum DSM 1351 = ATCC 15832","taxId":1121303},"pairedAccession":"GCA_000621505.1","sourceDatabase":"SOURCE_DATABASE_REFSEQ","typeMaterial":{"typeDisplayText":"assembly from type material","typeLabel":"TYPE_MATERIAL"},"wgsInfo":{"masterWgsUrl":"https://www.ncbi.nlm.nih.gov/nuccore/JHYD00000000.1","wgsContigsUrl":"https://www.ncbi.nlm.nih.gov/Traces/wgs/JHYD01","wgsProjectAccession":"JHYD01"}}
{"accession":"GCF_000696675.2","annotationInfo":{"method":"Best-placed reference protein set; GeneMarkS-2+","name":"GCF_000696675.2-RS_2024_03_28","pipeline":"NCBI Prokaryotic Genome Annotation Pipeline (PGAP)","provider":"NCBI RefSeq","releaseDate":"2024-03-28","softwareVersion":"6.7","stats":{"geneCounts":{"nonCoding":71,"proteinCoding":6160,"pseudogene":66,"total":6297}}},"assemblyInfo":{"assemblyLevel":"Complete Genome","assemblyMethod":"Celera Assembler v. 7.0","assemblyName":"ASM69667v2","assemblyStatus":"current","assemblyType":"haploid","bioprojectAccession":"PRJNA188397","bioprojectLineage":[{"bioprojects":[{"accession":"PRJNA188397","title":"Rhodococcus erythropolis R138 Genome sequencing"}]}],"biosample":{"accession":"SAMN02639992","attributes":[{"name":"strain","value":"R138"},{"name":"collection_date","value":"2006"},{"name":"geo_loc_name","value":"France: Beaurains"},{"name":"isolation_source","value":"Hydroponic pots with potatoes"},{"name":"sample_type","value":"missing"}],"description":{"organism":{"organismName":"Rhodococcus erythropolis R138","taxId":1289591},"title":"Microbe sample from Rhodococcus erythropolis R138"},"lastUpdated":"2015-05-01T11:00:19.263","models":["Microbe, viral or environmental"],"owner":{"contacts":[{}],"name":"Institut des Sciences du vegetal"},"package":"Microbe.1.0","publicationDate":"2014-03-10T06:47:29.283","sampleIds":[{"label":"Sample name","value":"biocontrol R138"}],"status":{"status":"live","when":"2014-03-10T06:47:29.283"},"submissionDate":"2014-02-11T09:23:10.247"},"comments":"The annotation was added by the NCBI Prokaryotic Genome Annotation Pipeline (PGAP). Information about PGAP can be found here: https://www.ncbi.nlm.nih.gov/genome/annotation_prok/\nSource bacteria/DNA available from Denis Faure ISV-CNRS of Gif-sur-Yvette France","pairedAssembly":{"accession":"GCA_000696675.2","annotationName":"NCBI Prokaryotic Genome Annotation Pipeline (PGAP)","status":"current"},"refseqCategory":"representative genome","releaseDate":"2015-12-30","sequencingTech":"454; Celera Assembler; Celera Assembler","submitter":"Institut des Sciences du vegetal"},"assemblyStats":{"contigL50":1,"contigN50":6236862,"gcCount":"4240335","gcPercent":62.5,"genomeCoverage":"35.0x","numberOfComponentSequences":3,"numberOfContigs":3,"numberOfScaffolds":3,"scaffoldL50":1,"scaffoldN50":6236862,"totalNumberOfChromosomes":3,"totalSequenceLength":"6806506","totalUngappedLength":"6806506"},"averageNucleotideIdentity":{"bestAniMatch":{"ani":98.78,"assembly":"GCA_003990875.1","assemblyCoverage":88.92,"category":"type","organismName":"Rhodococcus erythropolis","typeAssemblyCoverage":90.98},"category":"category_na","comment":"na","matchStatus":"species_match","submittedAniMatch":{"ani":98.78,"assembly":"GCA_003990875.1","assemblyCoverage":88.92,"category":"type","organismName":"Rhodococcus erythropolis","typeAssemblyCoverage":90.98},"submittedOrganism":"Rhodococcus erythropolis R138","submittedSpecies":"Rhodococcus erythropolis","taxonomyCheckStatus":"OK"},"checkmInfo":{"checkmMarkerSet":"Rhodococcus erythropolis","checkmMarkerSetRank":"species","checkmSpeciesTaxId":1833,"checkmVersion":"v1.2.2","completeness":95.6,"completenessPercentile":45.833332,"contamination":5.73},"currentAccession":"GCF_000696675.2","organism":{"infraspecificNames":{"strain":"R138"},"organismName":"Rhodococcus erythropolis R138","taxId":1289591},"pairedAccession":"GCA_000696675.2","sourceDatabase":"SOURCE_DATABASE_REFSEQ"}
{"accession":"GCF_000699505.1","annotationInfo":{"method":"Best-placed reference protein set; GeneMarkS-2+","name":"GCF_000699505.1-RS_2024_03_28","pipeline":"NCBI Prokaryotic Genome Annotation Pipeline (PGAP)","provider":"NCBI RefSeq","releaseDate":"2024-03-28","softwareVersion":"6.7","stats":{"geneCounts":{"nonCoding":45,"proteinCoding":1358,"pseudogene":11,"total":1414}}},"assemblyInfo":{"assemblyLevel":"Complete Genome","assemblyMethod":"Newbler v. 1","assemblyName":"ASM69950v1","assemblyStatus":"current","assemblyType":"haploid","bioprojectAccession":"PRJNA237851","bioprojectLineage":[{"bioprojects":[{"accession":"PRJNA237851","title":"Rhodoluna lacicola strain:MWH-Ta8 Genome sequencing"}]}],"biosample":{"accession":"SAMN02848463","attributes":[{"name":"strain","value":"MWH-Ta8"},{"name":"collection_date","value":"2002-11-18"},{"name":"env_broad_scale","value":"freshwater bacterioplankton"},{"name":"geo_loc_name","value":"China: Lake Taihu"},{"name":"isolation_source","value":"freshwater"},{"name":"depth","value":"surface water"},{"name":"culture_collection","value":"DSM:23834T, LMG 26932T"},{"name":"sample_type","value":"missing"},{"name":"type-material","value":"type strain of Rhodoluna lacicola"}],"bioprojects":[{"accession":"PRJNA237851"}],"description":{"organism":{"organismName":"Rhodoluna lacicola","taxId":529884},"title":"Bacterial isolate, Rhodoluna lacicola strain MWH-Ta8"},"lastUpdated":"2021-02-28T02:22:40.296","models":["Microbe, viral or environmental"],"owner":{"contacts":[{}],"name":"University of Innsbruck"},"package":"Microbe.1.0","publicationDate":"2014-06-09T00:00:00.000","sampleIds":[{"label":"Sample name","value":"Rhodoluna lacicola strain MWH-Ta8"}],"status":{"status":"live","when":"2014-09-09T08:55:13"},"submissionDate":"2014-06-09T15:16:05.650"},"pairedAssembly":{"accession":"GCA_000699505.1","annotationName":"Annotation submitted by University of Innsbruck","status":"current"},"refseqCategory":"representative genome","releaseDate":"2014-06-09","sequencingTech":"454","submitter":"University of Innsbruck"},"assemblyStats":{"contigL50":1,"contigN50":1430433,"gcCount":"737057","gcPercent":51.5,"genomeCoverage":"70.0x","numberOfComponentSequences":1,"numberOfContigs":1,"numberOfScaffolds":1,"scaffoldL50":1,"scaffoldN50":1430433,"totalNumberOfChromosomes":1,"totalSequenceLength":"1430433","totalUngappedLength":"1430433"},"averageNucleotideIdentity":{"bestAniMatch":{"ani":80.98,"assembly":"GCA_005845365.1","assemblyCoverage":14.04,"category":"suspected_type","organismName":"Rhodoluna limnophila","typeAssemblyCoverage":14.35},"category":"type","comment":"Assembly is the type_strain, mismatch is within genus and expected","matchStatus":"below_threshold_mismatch","submittedOrganism":"Rhodoluna lacicola","submittedSpecies":"Rhodoluna lacicola","taxonomyCheckStatus":"OK"},"checkmInfo":{"checkmMarkerSet":"Microbacteriaceae","checkmMarkerSetRank":"family","checkmSpeciesTaxId":529884,"checkmVersion":"v1.2.2","completeness":98.4,"completenessPercentile":100.0},"currentAccession":"GCF_000699505.1","organism":{"infraspecificNames":{"strain":"MWH-Ta8"},"organismName":"Rhodoluna lacicola","taxId":529884},"pairedAccession":"GCA_000699505.1","sourceDatabase":"SOURCE_DATABASE_REFSEQ","typeMaterial":{"typeDisplayText":"assembly from type material","typeLabel":"TYPE_MATERIAL"}}
{"accession":"GCF_000710755.1","annotationInfo":{"method":"Best-placed reference protein set; GeneMarkS-2+","name":"NCBI Prokaryotic Genome Annotation Pipeline (PGAP)","pipeline":"NCBI Prokaryotic Genome Annotation Pipeline (PGAP)","provider":"NCBI RefSeq","releaseDate":"2024-02-03","softwareVersion":"6.6","stats":{"geneCounts":{"nonCoding":58,"proteinCoding":3648,"pseudogene":44,"total":3750}}},"assemblyInfo":{"assemblyLevel":"Contig","assemblyMethod":"GS De Novo Assembler v. 2.0.01.14","assemblyName":"ASM71075v1","assemblyStatus":"current","assemblyType":"haploid","bioprojectAccession":"PRJNA252549","bioprojectLineage":[{"bioprojects":[{"accession":"PRJNA252549","title":"Saccharopolyspora rectivirgula DSM-43113 Genome sequencing"}]}],"biosample":{"accession":"SAMN02851309","attributes":[{"name":"strain","value":"DSM 43113"},{"name":"collection_date","value":"1963"},{"name":"geo_loc_name","value":"United Kingdom: Great Britain"},{"name":"isolation_source","value":"mouldy hay"},{"name":"biomaterial_provider","value":"Leibniz-Institut DSMZ, Braunschweig GERMANY"},{"name":"culture_collection","value":"DSM:43113"},{"name":"sample_type","value":"missing"},{"name":"type-material","value":"type strain of Micropolyspora faeni Cross et al. 1968 (Approved Lists 1980)"}],"description":{"organism":{"organismName":"Saccharopolyspora rectivirgula","taxId":28042},"title":"Microbe sample from Saccharopolyspora rectivirgula"},"lastUpdated":"2019-06-20T17:00:53.455","models":["Microbe, viral or environmental"],"owner":{"contacts":[{}],"name":"University of Franche-Comte"},"package":"Microbe.1.0","publicationDate":"2014-06-12T00:00:00.000","sampleIds":[{"label":"Sample name","value":"Sr"}],"status":{"status":"live","when":"2014-06-12T05:31:00.437"},"submissionDate":"2014-06-12T05:31:00.436"},"comments":"Annotation was added by the NCBI Prokaryotic Genome Annotation Pipeline (released 2013). Information about the Pipeline can be found here: http://www.ncbi.nlm.nih.gov/genome/annotation_prok/\nGene GU90_18935 added by submitter.","pairedAssembly":{"accession":"GCA_000710755.1","annotationName":"NCBI Prokaryotic Genome Annotation Pipeline (PGAP)","status":"current"},"refseqCategory":"representative genome","releaseDate":"2014-06-23","sequencingTech":"454","submitter":"University of Franche-Comte"},"assemblyStats":{"contigL50":7,"contigN50":266613,"gcCount":"2731010","gcPercent":69.0,"genomeCoverage":"23.0x","numberOfComponentSequences":50,"numberOfContigs":50,"totalSequenceLength":"3961468","totalUngappedLength":"3961468"},"averageNucleotideIdentity":{"bestAniMatch":{"ani":99.99,"assembly":"GCA_000497205.1","assemblyCoverage":99.74,"category":"type","organismName":"Saccharopolyspora rectivirgula","typeAssemblyCoverage":99.35},"category":"syntype","comment":"na","matchStatus":"species_match","submittedAniMatch":{"ani":99.99,"assembly":"GCA_000497205.1","assemblyCoverage":99.74,"category":"type","organismName":"Saccharopolyspora rectivirgula DSM 43747","typeAssemblyCoverage":99.35},"submittedOrganism":"Saccharopolyspora rectivirgula","submittedSpecies":"Saccharopolyspora rectivirgula","taxonomyCheckStatus":"OK"},"checkmInfo":{"checkmMarkerSet":"Pseudonocardiaceae","checkmMarkerSetRank":"family","checkmSpeciesTaxId":28042,"checkmVersion":"v1.2.2","completeness":100.0,"completenessPercentile":100.0,"contamination":0.5},"currentAccession":"GCF_000710755.1","organism":{"infraspecificNames":{"strain":"DSM 43113"},"organismName":"Saccharopolyspora rectivirgula","taxId":28042},"pairedAccession":"GCA_000710755.1","sourceDatabase":"SOURCE_DATABASE_REFSEQ","typeMaterial":{"typeDisplayText":"assembly from synonym type material","typeLabel":"TYPE_MATERIAL_SYN"},"wgsInfo":{"masterWgsUrl":"https://www.ncbi.nlm.nih.gov/nuccore/JNVU00000000.1","wgsContigsUrl":"https://www.ncbi.nlm.nih.gov/Traces/wgs/JNVU01","wgsProjectAccession":"JNVU01"}}
{"accession":"GCF_000711725.1","annotationInfo":{"method":"Best-placed reference protein set; GeneMarkS-2+","name":"NCBI Prokaryotic Genome Annotation Pipeline (PGAP)","pipeline":"NCBI Prokaryotic Genome Annotation Pipeline (PGAP)","provider":"NCBI RefSeq","releaseDate":"2023-05-03","softwareVersion":"6.5","stats":{"geneCounts":{"nonCoding":58,"proteinCoding":5874,"pseudogene":204,"total":6136}}},"assemblyInfo":{"assemblyLevel":"Contig","assemblyMethod":"Unknown program v. before 2014-04-15","assemblyName":"ASM71172v1","assemblyStatus":"current","assemblyType":"haploid","bioprojectAccession":"PRJNA235120","bioprojectLineage":[{"bioprojects":[{"accession":"PRJNA235120","title":"Roseomonas aerilata DSM 19363 Genome sequencing and assembly"}]}],"biosample":{"accession":"SAMN02745777","attributes":[{"name":"geo_loc_name","value":"South Korea: Suwon region"},{"name":"lat_lon","value":"not collected"},{"name":"num_replicons","value":"missing"},{"name":"project_name","value":"Roseomonas aerilata DSM 19363"},{"name":"isol_growth_condt","value":"missing"},{"name":"env_broad_scale","value":"missing"},{"name":"strain","value":"DSM 19363"},{"name":"ref_biomaterial","value":"missing"},{"name":"env_local_scale","value":"missing"},{"name":"collection_date","value":"not collected"},{"name":"env_package","value":"missing"},{"name":"env_medium","value":"missing"},{"name":"investigation_type","value":"bacteria_archaea"},{"name":"culture_collection","value":"DSM:19363"},{"name":"type-material","value":"type strain of Roseomonas aerilata"}],"bioprojects":[{"accession":"PRJNA235120"}],"description":{"comment":"Keywords: GSC:MIxS;MIGS:6.0","organism":{"organismName":"Roseomonas aerilata DSM 19363","taxId":1123060},"title":"Roseomonas aerilata DSM 19363"},"lastUpdated":"2019-06-20T16:57:18.590","models":["MIGS.ba"],"owner":{"name":"DOE Joint Genome Institute"},"package":"MIGS.ba.6.0","publicationDate":"2014-05-06T00:00:00.000","sampleIds":[{"db":"DOE Joint Genome Institute","label":"Sample name","value":"1030842"},{"db":"SRA","value":"SRS710944"}],"status":{"status":"live","when":"2014-05-06T02:04:25.810"},"submissionDate":"2014-05-06T02:04:25.810"},"comments":"URL -- http://www.jgi.doe.gov\nJGI Project ID: 1030842\nSource DNA and organism available from Hans-Peter Klenk at the German Collection of Microorganisms and Cell Cultures (DSMZ) (hans-peter.klenk@dsmz.de)\nContacts: Nikos Kyrpides (nckyrpides@lbl.gov)\nTanja Woyke (microbe@cuba.jgi-psf.org)\nWhole genome sequencing and draft assembly at JGI\nAnnotation by JGI\nThe JGI and collaborators endorse the principles for the distribution and use of large scale sequencing data adopted by the larger genome sequencing community and urge users of this data to follow them. It is our intention to publish the work of this project in a timely fashion and we welcome collaborative interaction on the project and analysis.\n(http://www.genome.gov/page.cfm?pageID=10506376)\nFull annotations are available from IMG","pairedAssembly":{"accession":"GCA_000711725.1","status":"current"},"refseqCategory":"representative genome","releaseDate":"2014-06-24","sequencingTech":"Illumina HiSeq 2000","submitter":"DOE Joint Genome Institute"},"assemblyStats":{"contigL50":11,"contigN50":202657,"gcCount":"4483323","gcPercent":69.5,"numberOfComponentSequences":151,"numberOfContigs":151,"totalSequenceLength":"6428469","totalUngappedLength":"6428469"},"averageNucleotideIdentity":{"bestAniMatch":{"ani":84.0,"assembly":"GCA_014199205.1","assemblyCoverage":32.54,"category":"type","organismName":"Roseomonas pecuniae","typeAssemblyCoverage":42.54},"category":"type","comment":"Assembly is the type_strain, mismatch is within genus and expected","matchStatus":"below_threshold_mismatch","submittedOrganism":"Roseomonas aerilata DSM 19363","submittedSpecies":"Roseomonas aerilata","taxonomyCheckStatus":"OK"},"checkmInfo":{"checkmMarkerSet":"Roseomonas","checkmMarkerSetRank":"genus","checkmSpeciesTaxId":452982,"checkmVersion":"v1.2.2","completeness":75.2,"completenessPercentile":100.0,"contamination":25.24},"currentAccession":"GCF_000711725.1","organism":{"infraspecificNames":{"strain":"DSM 19363"},"organismName":"Roseomonas aerilata DSM 19363","taxId":1123060},"pairedAccession":"GCA_000711725.1","sourceDatabase":"SOURCE_DATABASE_REFSEQ","typeMaterial":{"typeDisplayText":"assembly from type material","typeLabel":"TYPE_MATERIAL"},"wgsInfo":{"masterWgsUrl":"https://www.ncbi.nlm.nih.gov/nuccore/JONP00000000.1","wgsContigsUrl":"https://www.ncbi.nlm.nih.gov/Traces/wgs/JONP01","wgsProjectAccession":"JONP01"}}
{"accession":"GCF_000711985.1","annotationInfo":{"method":"Best-placed reference protein set; GeneMarkS-2+","name":"GCF_000711985.1-RS_2024_04_07","pipeline":"NCBI Prokaryotic Genome Annotation Pipeline (PGAP)","provider":"NCBI RefSeq","releaseDate":"2024-04-07","softwareVersion":"6.7","stats":{"geneCounts":{"nonCoding":68,"proteinCoding":3932,"pseudogene":7,"total":4007}}},"assemblyInfo":{"assemblyLevel":"Scaffold","assemblyMethod":"Unknown program v. before 2014-04-08","assemblyName":"ASM71198v1","assemblyStatus":"current","assemblyType":"haploid","bioprojectAccession":"PRJNA221070","bioprojectLineage":[{"bioprojects":[{"accession":"PRJNA221070","title":"Rheinheimera texasensis DSM 17496 Genome sequencing and assembly"}]}],"biosample":{"accession":"SAMN02745773","attributes":[{"name":"geo_loc_name","value":"USA: Spring Lake, San Marcos, Texas"},{"name":"lat_lon","value":"not collected"},{"name":"num_replicons","value":"missing"},{"name":"project_name","value":"Rheinheimera texasensis DSM 17496"},{"name":"isol_growth_condt","value":"missing"},{"name":"env_broad_scale","value":"missing"},{"name":"strain","value":"DSM 17496"},{"name":"ref_biomaterial","value":"missing"},{"name":"env_local_scale","value":"missing"},{"name":"collection_date","value":"not collected"},{"name":"env_package","value":"missing"},{"name":"env_medium","value":"missing"},{"name":"investigation_type","value":"bacteria_archaea"},{"name":"culture_collection","value":"DSM:17496"},{"name":"type-material","value":"type strain of Rheinheimera texasensis"}],"bioprojects":[{"accession":"PRJNA221070"}],"description":{"comment":"Keywords: GSC:MIxS;MIGS:6.0","organism":{"organismName":"Rheinheimera texasensis DSM 17496","taxId":1123055},"title":"Rheinheimera texasensis DSM 17496"},"lastUpdated":"2023-07-11T21:06:24.574","models":["MIGS.ba"],"owner":{"name":"DOE Joint Genome Institute"},"package":"MIGS.ba.6.0","publicationDate":"2014-05-06T00:00:00.000","sampleIds":[{"db":"DOE Joint Genome Institute","label":"Sample name","value":"1011085"},{"db":"SRA","value":"SRS844347"}],"status":{"status":"live","when":"2014-05-06T02:03:12.613"},"submissionDate":"2014-05-06T02:03:12.613"},"comments":"URL -- http://www.jgi.doe.gov\nJGI Project ID: 1011085\nSource DNA and organism available from Hans-Peter Klenk at the German Collection of Microorganisms and Cell Cultures (DSMZ) (hans-peter.klenk@dsmz.de)\nContacts: Nikos Kyrpides (nckyrpides@lbl.gov)\nTanja Woyke (microbe@cuba.jgi-psf.org)\nWhole genome sequencing and draft assembly at JGI\nAnnotation by JGI\nThe JGI and collaborators endorse the principles for the distribution and use of large scale sequencing data adopted by the larger genome sequencing community and urge users of this data to follow them. It is our intention to publish the work of this project in a timely fashion and we welcome collaborative interaction on the project and analysis.\n(http://www.genome.gov/page.cfm?pageID=10506376)\nFull annotations are available from IMG","pairedAssembly":{"accession":"GCA_000711985.1","status":"current"},"refseqCategory":"representative genome","releaseDate":"2014-06-25","sequencingTech":"Illumina HiSeq 2000","submitter":"DOE Joint Genome Institute"},"assemblyStats":{"contigL50":2,"contigN50":1251070,"gcCount":"2382084","gcPercent":52.0,"numberOfComponentSequences":17,"numberOfContigs":17,"numberOfScaffolds":12,"scaffoldL50":2,"scaffoldN50":1269372,"totalSequenceLength":"4586440","totalUngappedLength":"4585154"},"averageNucleotideIdentity":{"bestAniMatch":{"ani":82.05,"assembly":"GCA_003862465.1","assemblyCoverage":3.77,"category":"type","organismName":"Rheinheimera mesophila","typeAssemblyCoverage":4.53},"category":"type","comment":"Assembly is the type_strain, no match is expected","matchStatus":"low_coverage","submittedOrganism":"Rheinheimera texasensis DSM 17496","submittedSpecies":"Rheinheimera texasensis","taxonomyCheckStatus":"OK"},"checkmInfo":{"checkmMarkerSet":"Rheinheimera","checkmMarkerSetRank":"genus","checkmSpeciesTaxId":306205,"checkmVersion":"v1.2.2","completeness":92.58,"completenessPercentile":100.0,"contamination":4.33},"currentAccession":"GCF_000711985.1","organism":{"infraspecificNames":{"strain":"DSM 17496"},"organismName":"Rheinheimera texasensis DSM 17496","taxId":1123055},"pairedAccession":"GCA_000711985.1","sourceDatabase":"SOURCE_DATABASE_REFSEQ","typeMaterial":{"typeDisplayText":"assembly from type material","typeLabel":"TYPE_MATERIAL"},"wgsInfo":{"masterWgsUrl":"https://www.ncbi.nlm.nih.gov/nuccore/JONU00000000.1","wgsContigsUrl":"https://www.ncbi.nlm.nih.gov/Traces/wgs/JONU01","wgsProjectAccession":"JONU01"}}
{"accession":"GCF_000712035.1","annotationInfo":{"method":"Best-placed reference protein set; GeneMarkS-2+","name":"NCBI Prokaryotic Genome Annotation Pipeline (PGAP)","pipeline":"NCBI Prokaryotic Genome Annotation Pipeline (PGAP)","provider":"NCBI RefSeq","releaseDate":"2023-05-03","softwareVersion":"6.5","stats":{"geneCounts":{"nonCoding":57,"proteinCoding":2536,"pseudogene":20,"total":2613}}},"assemblyInfo":{"assemblyLevel":"Scaffold","assemblyMethod":"Unknown program v. before 2014-04-08","assemblyName":"ASM71203v1","assemblyStatus":"current","assemblyType":"haploid","bioprojectAccession":"PRJNA235106","bioprojectLineage":[{"bioprojects":[{"accession":"PRJNA235106","title":"Salinicoccus luteus DSM 17002 Genome sequencing and assembly"}]}],"biosample":{"accession":"SAMN02745798","attributes":[{"name":"geo_loc_name","value":"Egypt: Wadi Sannur"},{"name":"lat_lon","value":"not collected"},{"name":"num_replicons","value":"missing"},{"name":"project_name","value":"Salinicoccus luteus DSM 17002"},{"name":"isol_growth_condt","value":"missing"},{"name":"env_broad_scale","value":"missing"},{"name":"strain","value":"DSM 17002"},{"name":"ref_biomaterial","value":"missing"},{"name":"env_local_scale","value":"missing"},{"name":"collection_date","value":"not collected"},{"name":"env_package","value":"missing"},{"name":"env_medium","value":"missing"},{"name":"investigation_type","value":"bacteria_archaea"},{"name":"culture_collection","value":"DSM:17002"},{"name":"type-material","value":"type strain of Salinicoccus luteus"}],"bioprojects":[{"accession":"PRJNA235106"}],"description":{"comment":"Keywords: GSC:MIxS;MIGS:6.0","organism":{"organismName":"Salinicoccus luteus DSM 17002","taxId":1123233},"title":"Salinicoccus luteus DSM 17002"},"lastUpdated":"2019-06-20T16:57:19.257","models":["MIGS.ba"],"owner":{"name":"DOE Joint Genome Institute"},"package":"MIGS.ba.6.0","publicationDate":"2014-05-06T00:00:00.000","sampleIds":[{"db":"DOE Joint Genome Institute","label":"Sample name","value":"1030941"},{"db":"SRA","value":"SRS710956"}],"status":{"status":"live","when":"2014-05-06T02:11:25.030"},"submissionDate":"2014-05-06T02:11:25.030"},"comments":"URL -- http://www.jgi.doe.gov\nJGI Project ID: 1030941\nSource DNA and organism available from Hans-Peter Klenk at the German Collection of Microorganisms and Cell Cultures (DSMZ) (hans-peter.klenk@dsmz.de)\nContacts: Nikos Kyrpides (nckyrpides@lbl.gov)\nTanja Woyke (microbe@cuba.jgi-psf.org)\nWhole genome sequencing and draft assembly at JGI\nAnnotation by JGI\nThe JGI and collaborators endorse the principles for the distribution and use of large scale sequencing data adopted by the larger genome sequencing community and urge users of this data to follow them. It is our intention to publish the work of this project in a timely fashion and we welcome collaborative interaction on the project and analysis.\n(http://www.genome.gov/page.cfm?pageID=10506376)\nFull annotations are available from IMG","pairedAssembly":{"accession":"GCA_000712035.1","status":"current"},"refseqCategory":"representative genome","releaseDate":"2014-06-25","sequencingTech":"Illumina HiSeq 2000","submitter":"DOE Joint Genome Institute"},"assemblyStats":{"contigL50":3,"contigN50":424041,"gcCount":"1255874","gcPercent":49.0,"numberOfComponentSequences":13,"numberOfContigs":13,"numberOfScaffolds":12,"scaffoldL50":3,"scaffoldN50":424041,"totalSequenceLength":"2554929","totalUngappedLength":"2554079"},"averageNucleotideIdentity":{"bestAniMatch":{"ani":88.58,"assembly":"GCA_003814515.1","assemblyCoverage":83.46,"category":"type","organismName":"Salinicoccus roseus","typeAssemblyCoverage":85.77},"category":"type","comment":"Assembly is the type_strain, mismatch is within genus and expected","matchStatus":"below_threshold_mismatch","submittedOrganism":"Salinicoccus luteus DSM 17002","submittedSpecies":"Salinicoccus luteus","taxonomyCheckStatus":"OK"},"checkmInfo":{"checkmMarkerSet":"Salinicoccus","checkmMarkerSetRank":"genus","checkmSpeciesTaxId":367840,"checkmVersion":"v1.2.2","completeness":77.03,"completenessPercentile":100.0,"contamination":7.99},"currentAccession":"GCF_000712035.1","organism":{"infraspecificNames":{"strain":"DSM 17002"},"organismName":"Salinicoccus luteus DSM 17002","taxId":1123233},"pairedAccession":"GCA_000712035.1","sourceDatabase":"SOURCE_DATABASE_REFSEQ","typeMaterial":{"typeDisplayText":"assembly from type material","typeLabel":"TYPE_MATERIAL"},"wgsInfo":{"masterWgsUrl":"https://www.ncbi.nlm.nih.gov/nuccore/JONV00000000.1","wgsContigsUrl":"https://www.ncbi.nlm.nih.gov/Traces/wgs/JONV01","wgsProjectAccession":"JONV01"}}
{"accession":"GCF_000723465.1","annotationInfo":{"method":"Best-placed reference protein set; GeneMarkS-2+","name":"NCBI Prokaryotic Genome Annotation Pipeline (PGAP)","pipeline":"NCBI Prokaryotic Genome Annotation Pipeline (PGAP)","provider":"NCBI RefSeq","releaseDate":"2023-07-23","softwareVersion":"6.5","stats":{"geneCounts":{"nonCoding":73,"proteinCoding":2699,"pseudogene":39,"total":2811}}},"assemblyInfo":{"assemblyLevel":"Complete Genome","assemblyName":"Rb803","assemblyStatus":"current","assemblyType":"haploid","bioprojectAccession":"PRJEA88543","bioprojectLineage":[{"bioprojects":[{"accession":"PRJEA88543","title":"Ruminococcus bicirculans (ex Wegman et al. 2014) strain:80/3 Genome sequencing"}]}],"biosample":{"accession":"SAMEA3139031","attributes":[{"name":"Alias","value":"GCA_000723465"},{"name":"Broker name","value":"European Nucleotide Archive"},{"name":"ENA checklist","value":"ERC000011"},{"name":"INSDC center alias","value":"EBI"},{"name":"INSDC center name","value":"European Bioinformatics Institute"},{"name":"INSDC first public","value":"2014-11-20T12:20:15Z"},{"name":"INSDC last update","value":"2014-11-20T11:56:31Z"},{"name":"INSDC status","value":"public"},{"name":"SRA accession","value":"ERS610966"},{"name":"sample_name","value":"ERS610966"},{"name":"Title","value":"BioSample entry for genome collection GCA_000723465"},{"name":"host","value":"Homo sapiens"},{"name":"isolation_source","value":"washed fiber of faecal sample"},{"name":"strain","value":"80/3"},{"name":"type-material","value":"type strain of Ruminococcus bicirculans (ex Wegman et al. 2014)"}],"description":{"organism":{"organismName":"Ruminococcus bicirculans (ex Wegman et al. 2014)","taxId":1160721},"title":"GCA_000723465"},"lastUpdated":"2023-07-17T21:07:10.080","models":["Generic"],"owner":{"name":"EBI"},"package":"Generic.1.0","publicationDate":"2014-11-20T00:00:00.000","sampleIds":[{"db":"SRA","value":"ERS610966"}],"status":{"status":"live","when":"2014-11-21T08:59:26.563"},"submissionDate":"2014-11-21T08:59:26.563"},"pairedAssembly":{"accession":"GCA_000723465.1","annotationName":"Annotation submitted by Institute of Food Research","status":"current"},"refseqCategory":"representative genome","releaseDate":"2014-01-06","submitter":"Institute of Food Research"},"assemblyStats":{"contigL50":1,"contigN50":2240877,"gcCount":"1265304","gcPercent":42.5,"genomeCoverage":"50.0x","numberOfComponentSequences":2,"numberOfContigs":2,"numberOfScaffolds":2,"scaffoldL50":1,"scaffoldN50":2240877,"totalNumberOfChromosomes":2,"totalSequenceLength":"2968500","totalUngappedLength":"2968500"},"averageNucleotideIdentity":{"bestAniMatch":{"ani":97.69,"assembly":"GCA_025567495.1","assemblyCoverage":82.08,"category":"suspected_type","organismName":"Hominimerdicola aceti","typeAssemblyCoverage":82.21},"category":"suspected_type","comment":"assembly is type_material","matchStatus":"mismatch","submittedOrganism":"Ruminococcus bicirculans (ex Wegman et al. 2014)","submittedSpecies":"Ruminococcus bicirculans (ex Wegman et al. 2014)","taxonomyCheckStatus":"Inconclusive"},"checkmInfo":{"checkmMarkerSet":"Ruminococcus","checkmMarkerSetRank":"genus","checkmSpeciesTaxId":1160721,"checkmVersion":"v1.2.2","completeness":97.52,"completenessPercentile":82.0,"contamination":0.07},"currentAccession":"GCF_000723465.1","organism":{"infraspecificNames":{"strain":"80/3"},"organismName":"Ruminococcus bicirculans (ex Wegman et al. 2014)","taxId":1160721},"pairedAccession":"GCA_000723465.1","sourceDatabase":"SOURCE_DATABASE_REFSEQ","typeMaterial":{"typeDisplayText":"assembly from type material","typeLabel":"TYPE_MATERIAL"}}
{"accession":"GCF_000723905.1","annotationInfo":{"method":"Best-placed reference protein set; GeneMarkS-2+","name":"NCBI Prokaryotic Genome Annotation Pipeline (PGAP)","pipeline":"NCBI Prokaryotic Genome Annotation Pipeline (PGAP)","provider":"NCBI RefSeq","releaseDate":"2024-02-07","softwareVersion":"6.6","stats":{"geneCounts":{"nonCoding":55,"proteinCoding":4521,"pseudogene":25,"total":4601}}},"assemblyInfo":{"assemblyLevel":"Contig","assemblyName":"PRJEB5512_assembly_1","assemblyStatus":"current","assemblyType":"haploid","bioprojectAccession":"PRJEB5512","bioprojectLineage":[{"bioprojects":[{"accession":"PRJEB5512","title":"Bacillus vientnamensis genome"}]}],"biosample":{"accession":"SAMEA3139053","attributes":[{"name":"Alias","value":"GCA_000723905"},{"name":"Broker name","value":"European Nucleotide Archive"},{"name":"ENA checklist","value":"ERC000011"},{"name":"INSDC center alias","value":"EBI"},{"name":"INSDC center name","value":"European Bioinformatics Institute"},{"name":"INSDC first public","value":"2014-11-20T12:20:15Z"},{"name":"INSDC last update","value":"2014-11-20T11:56:32Z"},{"name":"INSDC status","value":"public"},{"name":"SRA accession","value":"ERS610988"},{"name":"sample_name","value":"ERS610988"},{"name":"Title","value":"BioSample entry for genome collection GCA_000723905"},{"name":"strain","value":"HD-02"}],"description":{"organism":{"organismName":"Rossellomorea vietnamensis","taxId":218284},"title":"GCA_000723905"},"lastUpdated":"2021-06-01T21:04:17.719","models":["Generic"],"owner":{"name":"EBI"},"package":"Generic.1.0","publicationDate":"2014-11-20T00:00:00.000","sampleIds":[{"db":"SRA","value":"ERS610988"}],"status":{"status":"live","when":"2014-11-21T08:59:28.143"},"submissionDate":"2014-11-21T08:59:28.143"},"pairedAssembly":{"accession":"GCA_000723905.1","status":"current"},"refseqCategory":"representative genome","releaseDate":"2014-05-15","submitter":"URMITE"},"assemblyStats":{"contigL50":2,"contigN50":961145,"gcCount":"1964422","gcPercent":44.0,"genomeCoverage":"52.0x","numberOfComponentSequences":12,"numberOfContigs":12,"totalSequenceLength":"4478517","totalUngappedLength":"4478517"},"averageNucleotideIdentity":{"bestAniMatch":{"ani":98.2,"assembly":"GCA_001591825.1","assemblyCoverage":86.08,"category":"type","organismName":"Rossellomorea vietnamensis","typeAssemblyCoverage":87.4},"category":"category_na","comment":"na","matchStatus":"species_match","submittedAniMatch":{"ani":98.2,"assembly":"GCA_001591825.1","assemblyCoverage":86.08,"category":"type","organismName":"Rossellomorea vietnamensis NBRC 101237","typeAssemblyCoverage":87.4},"submittedOrganism":"Rossellomorea vietnamensis","submittedSpecies":"Rossellomorea vietnamensis","taxonomyCheckStatus":"OK"},"checkmInfo":{"checkmMarkerSet":"Bacillaceae","checkmMarkerSetRank":"family","checkmSpeciesTaxId":218284,"checkmVersion":"v1.2.2","completeness":99.35,"completenessPercentile":100.0,"contamination":2.53},"currentAccession":"GCF_000723905.1","organism":{"infraspecificNames":{"strain":"HD-02"},"organismName":"Rossellomorea vietnamensis","taxId":218284},"pairedAccession":"GCA_000723905.1","sourceDatabase":"SOURCE_DATABASE_REFSEQ","wgsInfo":{"masterWgsUrl":"https://www.ncbi.nlm.nih.gov/nuccore/CCDN000000000.1","wgsContigsUrl":"https://www.ncbi.nlm.nih.gov/Traces/wgs/CCDN01","wgsProjectAccession":"CCDN01"}}
{"accession":"GCF_000730685.1","annotationInfo":{"method":"Best-placed reference protein set; GeneMarkS-2+","name":"NCBI Prokaryotic Genome Annotation Pipeline (PGAP)","pipeline":"NCBI Prokaryotic Genome Annotation Pipeline (PGAP)","provider":"NCBI RefSeq","releaseDate":"2023-08-06","softwareVersion":"6.5","stats":{"geneCounts":{"nonCoding":89,"proteinCoding":2161,"pseudogene":62,"total":2312}}},"assemblyInfo":{"assemblyLevel":"Contig","assemblyMethod":"SMRT Analysis v. 2.1.1","assemblyName":"ASM73068v1","assemblyStatus":"current","assemblyType":"haploid","bioprojectAccession":"PRJDB2951","bioprojectLineage":[{"bioprojects":[{"accession":"PRJDB2951","title":"Draft genome sequence of the Pasteurella pneumotropica"}]}],"biosample":{"accession":"SAMD00018573","attributes":[{"name":"sample_name","value":"SD0018"},{"name":"collection_date","value":"1949/1950"},{"name":"env_broad_scale","value":"animal-associated habitat"},{"name":"env_local_scale","value":"administrative region"},{"name":"env_medium","value":"Animal"},{"name":"geo_loc_name","value":"USA:MD, Bethesda"},{"name":"isol_growth_condt","value":"brain heart infusion medium"},{"name":"isolate","value":"Mouse lung"},{"name":"lat_lon","value":"38.59 N 77.07 W"},{"name":"num_replicons","value":"putative multiple replicons"},{"name":"project_name","value":"Draft genome sequence of the Pasteurella pneumotropica"},{"name":"ref_biomaterial","value":"None"},{"name":"strain","value":"ATCC 35149"},{"name":"type-material","value":"type strain of Rodentibacter pneumotropicus"}],"bioprojects":[{"accession":"PRJDB2951"}],"description":{"comment":"Keywords: GSC:MIxS;MIGS:6.0","organism":{"organismName":"Rodentibacter pneumotropicus","taxId":758},"title":"MIGS Cultured Bacterial/Archaeal sample from Pasteurella pneumotropica"},"lastUpdated":"2023-08-07T22:28:21.000","models":["MIGS.ba"],"owner":{"name":"Juntendo University"},"package":"MIGS.ba.6.0","publicationDate":"2014-07-11T00:00:00.000","status":{"status":"live","when":"2014-07-11T00:00:00.000"},"submissionDate":"2014-07-11T00:00:00.000"},"pairedAssembly":{"accession":"GCA_000730685.1","status":"current"},"refseqCategory":"representative genome","releaseDate":"2014-07-11","sequencingTech":"PacBio RSII","submitter":"Juntendo University"},"assemblyStats":{"contigL50":2,"contigN50":814831,"gcCount":"970594","gcPercent":40.0,"genomeCoverage":"200.0x","numberOfComponentSequences":9,"numberOfContigs":9,"totalSequenceLength":"2434546","totalUngappedLength":"2434546"},"averageNucleotideIdentity":{"bestAniMatch":{"ani":99.99,"assembly":"GCA_000379905.1","assemblyCoverage":92.68,"category":"type","organismName":"Rodentibacter pneumotropicus","typeAssemblyCoverage":99.99},"category":"type","comment":"na","matchStatus":"species_match","submittedAniMatch":{"ani":99.99,"assembly":"GCA_000379905.1","assemblyCoverage":92.68,"category":"type","organismName":"Rodentibacter pneumotropicus DSM 21403","typeAssemblyCoverage":99.99},"submittedOrganism":"Rodentibacter pneumotropicus","submittedSpecies":"Rodentibacter pneumotropicus","taxonomyCheckStatus":"OK"},"checkmInfo":{"checkmMarkerSet":"Pasteurellaceae","checkmMarkerSetRank":"family","checkmSpeciesTaxId":758,"checkmVersion":"v1.2.2","completeness":99.66,"completenessPercentile":100.0,"contamination":0.95},"currentAccession":"GCF_000730685.1","organism":{"infraspecificNames":{"strain":"ATCC 35149"},"organismName":"Rodentibacter pneumotropicus","taxId":758},"pairedAccession":"GCA_000730685.1","sourceDatabase":"SOURCE_DATABASE_REFSEQ","typeMaterial":{"typeDisplayText":"assembly from type material","typeLabel":"TYPE_MATERIAL"},"wgsInfo":{"masterWgsUrl":"https://www.ncbi.nlm.nih.gov/nuccore/BBIX00000000.1","wgsContigsUrl":"https://www.ncbi.nlm.nih.gov/Traces/wgs/BBIX01","wgsProjectAccession":"BBIX01"}}
{"accession":"GCF_000732535.1","annotationInfo":{"method":"Best-placed reference protein set; GeneMarkS-2+","name":"NCBI Prokaryotic Genome Annotation Pipeline (PGAP)","pipeline":"NCBI Prokaryotic Genome Annotation Pipeline (PGAP)","provider":"NCBI RefSeq","releaseDate":"2024-02-15","softwareVersion":"6.6","stats":{"geneCounts":{"nonCoding":53,"proteinCoding":3777,"pseudogene":37,"total":3867}}},"assemblyInfo":{"assemblyLevel":"Contig","assemblyMethod":"SOAPdenovo v. 1.05","assemblyName":"ASM73253v1","assemblyStatus":"current","assemblyType":"haploid","bioprojectAccession":"PRJNA193111","bioprojectLineage":[{"bioprojects":[{"accession":"PRJNA193111","title":"Salinisphaera hydrothermalis C41B8 Genome sequencing and assembly"}]}],"biosample":{"accession":"SAMN02929445","attributes":[{"name":"geo_loc_name","value":"Pacific Ocean"},{"name":"isolation_source","value":"surface seawater"},{"name":"collection_date","value":"2008"},{"name":"strain","value":"C41B8"}],"bioprojects":[{"accession":"PRJNA193111"}],"description":{"organism":{"organismName":"Salinisphaera hydrothermalis C41B8","taxId":1304275},"title":"Sample from Salinisphaera hydrothermalis C41B8"},"lastUpdated":"2014-07-22T12:03:13.520","models":["Generic"],"owner":{"name":"State of Oceanic Administration (SOA), The Third Institute of Oceanography"},"package":"Generic.1.0","publicationDate":"2014-07-22T12:03:13.520","sampleIds":[{"db":"GenBank","value":"APNK"}],"status":{"status":"live","when":"2014-07-22T12:03:13.520"},"submissionDate":"2014-07-22T12:03:13.520"},"comments":"Bacteria available from Dr. Zongze Shao, The Third Institute of State Oceanic Administration (SOA), Daxue Road 184#, Xiamen, Fujian, 361005, China.\nAnnotation was added by the NCBI Prokaryotic Genomes Automatic Annotation Pipeline Group. Information about the Pipeline can be found here: http://www.ncbi.nlm.nih.gov/genomes/static/Pipeline.html. Please be aware that the annotation is done automatically with little or no manual curation.","pairedAssembly":{"accession":"GCA_000732535.1","annotationName":"Annotation submitted by The Third Institute of State Oceanic Administration (SOA)","status":"current"},"refseqCategory":"representative genome","releaseDate":"2014-07-22","sequencingTech":"Illumina","submitter":"The Third Institute of State Oceanic Administration (SOA)"},"assemblyStats":{"contigL50":11,"contigN50":109899,"gcCount":"2723979","gcPercent":63.5,"genomeCoverage":"280.0x","numberOfComponentSequences":92,"numberOfContigs":92,"totalSequenceLength":"4282309","totalUngappedLength":"4282309"},"averageNucleotideIdentity":{"bestAniMatch":{"ani":81.96,"assembly":"GCA_003788585.1","assemblyCoverage":9.89,"category":"type","organismName":"Salinisphaera japonica","typeAssemblyCoverage":12.98},"category":"category_na","comment":"na","matchStatus":"low_coverage","submittedOrganism":"Salinisphaera hydrothermalis C41B8","submittedSpecies":"Salinisphaera hydrothermalis","taxonomyCheckStatus":"Inconclusive"},"checkmInfo":{"checkmMarkerSet":"Gammaproteobacteria","checkmMarkerSetRank":"class","checkmSpeciesTaxId":563188,"checkmVersion":"v1.2.2","completeness":99.24,"completenessPercentile":100.0,"contamination":0.56},"currentAccession":"GCF_000732535.1","organism":{"infraspecificNames":{"strain":"C41B8"},"organismName":"Salinisphaera hydrothermalis C41B8","taxId":1304275},"pairedAccession":"GCA_000732535.1","sourceDatabase":"SOURCE_DATABASE_REFSEQ","wgsInfo":{"masterWgsUrl":"https://www.ncbi.nlm.nih.gov/nuccore/APNK00000000.1","wgsContigsUrl":"https://www.ncbi.nlm.nih.gov/Traces/wgs/APNK01","wgsProjectAccession":"APNK01"}}
{"accession":"GCF_000751075.1","annotationInfo":{"method":"Best-placed reference protein set; GeneMarkS-2+","name":"NCBI Prokaryotic Genome Annotation Pipeline (PGAP)","pipeline":"NCBI Prokaryotic Genome Annotation Pipeline (PGAP)","provider":"NCBI RefSeq","releaseDate":"2024-01-16","softwareVersion":"6.6","stats":{"geneCounts":{"nonCoding":40,"proteinCoding":1513,"pseudogene":199,"total":1752}}},"assemblyInfo":{"assemblyLevel":"Contig","assemblyName":"Rickettsia tamurae AT-1","assemblyStatus":"current","assemblyType":"haploid","bioprojectAccession":"PRJEB6744","bioprojectLineage":[{"bioprojects":[{"accession":"PRJEB6744","title":"Rickettsia tamurae AT-1 genome"}]}],"biosample":{"accession":"SAMEA2658108","attributes":[{"name":"ENA-CHECKLIST","value":"ERC000011"},{"name":"ENA-FIRST-PUBLIC","value":"2014-07-18T17:01:27Z"},{"name":"ENA-LAST-UPDATE","value":"2014-07-18T07:50:06Z"},{"name":"External Id","value":"SAMEA2658108"},{"name":"INSDC center name","value":"URMITE"},{"name":"INSDC first public","value":"2014-07-18T17:01:27Z"},{"name":"INSDC last update","value":"2014-07-18T07:50:06Z"},{"name":"INSDC status","value":"public"},{"name":"Submitter Id","value":"Rickettsia tamurae"},{"name":"sample_name","value":"Rickettsia tamurae"},{"name":"scientific_name","value":"Rickettsia tamurae"}],"description":{"organism":{"organismName":"Rickettsia tamurae","taxId":334545},"title":"Rickettsia tamurae AT-1 genome"},"lastUpdated":"2024-02-01T10:42:39.000","models":["Generic"],"owner":{"name":"EBI"},"package":"Generic.1.0","publicationDate":"2014-07-18T00:00:00.000","sampleIds":[{"db":"SRA","value":"ERS508136"}],"status":{"status":"live","when":"2018-03-06T12:35:10"},"submissionDate":"2014-07-19T08:06:24.990"},"pairedAssembly":{"accession":"GCA_000751075.1","status":"current"},"refseqCategory":"representative genome","releaseDate":"2014-08-06","submitter":"URMITE"},"assemblyStats":{"contigL50":4,"contigN50":132848,"gcCount":"471847","gcPercent":32.5,"genomeCoverage":"140.0x","numberOfComponentSequences":27,"numberOfContigs":27,"totalSequenceLength":"1453216","totalUngappedLength":"1453216"},"averageNucleotideIdentity":{"bestAniMatch":{"ani":97.44,"assembly":"GCA_000696365.2","assemblyCoverage":81.54,"category":"type","organismName":"Rickettsia tamurae","typeAssemblyCoverage":71.48},"category":"type","comment":"na","matchStatus":"derived_species_match","submittedAniMatch":{"ani":97.44,"assembly":"GCA_000696365.2","assemblyCoverage":81.54,"category":"type","organismName":"Rickettsia tamurae subsp. buchneri","typeAssemblyCoverage":71.48},"submittedOrganism":"Rickettsia tamurae","submittedSpecies":"Rickettsia tamurae","taxonomyCheckStatus":"OK"},"checkmInfo":{"checkmMarkerSet":"Rickettsia","checkmMarkerSetRank":"genus","checkmSpeciesTaxId":334545,"checkmVersion":"v1.2.2","completeness":97.33,"completenessPercentile":100.0,"contamination":2.08},"currentAccession":"GCF_000751075.1","organism":{"infraspecificNames":{"strain":"AT-1"},"organismName":"Rickettsia tamurae","taxId":334545},"pairedAccession":"GCA_000751075.1","sourceDatabase":"SOURCE_DATABASE_REFSEQ","typeMaterial":{"typeDisplayText":"assembly from type material","typeLabel":"TYPE_MATERIAL"},"wgsInfo":{"masterWgsUrl":"https://www.ncbi.nlm.nih.gov/nuccore/CCMG00000000.1","wgsContigsUrl":"https://www.ncbi.nlm.nih.gov/Traces/wgs/CCMG01","wgsProjectAccession":"CCMG01"}}
{"accession":"GCF_000768555.3","annotationInfo":{"method":"Best-placed reference protein set; GeneMarkS-2+","name":"NCBI Prokaryotic Genome Annotation Pipeline (PGAP)","pipeline":"NCBI Prokaryotic Genome Annotation Pipeline (PGAP)","provider":"NCBI RefSeq","releaseDate":"2023-05-04","softwareVersion":"6.5","stats":{"geneCounts":{"nonCoding":49,"proteinCoding":4049,"pseudogene":118,"total":4216}}},"assemblyInfo":{"assemblyLevel":"Scaffold","assemblyMethod":"Velvet v. 1.0.18; Consed v. 20.0","assemblyName":"Rosmuc_1.1","assemblyStatus":"current","assemblyType":"haploid","bioprojectAccession":"PRJNA188077","bioprojectLineage":[{"bioprojects":[{"accession":"PRJNA188077","title":"Roseovarius mucosus DSM 17069 Genome sequencing and assembly"}]}],"biosample":{"accession":"SAMN02708827","attributes":[{"name":"env_package","value":"missing"},{"name":"investigation_type","value":"bacteria_archaea"},{"name":"strain","value":"DSM 17069"},{"name":"culture_collection","value":"DSM:17069"},{"name":"env_broad_scale","value":"toxic dinoflagellate"},{"name":"collection_date","value":"2002-01-04"},{"name":"env_local_scale","value":"culture collection"},{"name":"geo_loc_name","value":"North Sea: Germany"},{"name":"isol_growth_condt","value":"NA"},{"name":"lat_lon","value":"54.195 N 7.89 E"},{"name":"env_medium","value":"NA"},{"name":"num_replicons","value":"1"},{"name":"ref_biomaterial","value":"16280500"},{"name":"type-material","value":"type strain of Roseovarius mucosus"}],"bioprojects":[{"accession":"PRJNA188077"}],"description":{"comment":"Keywords: GSC:MIxS;MIGS:6.0","organism":{"organismName":"Roseovarius mucosus DSM 17069","taxId":1288298},"title":"Cultured Bacterial/Archaeal sample for Roseovarius mucosus"},"lastUpdated":"2021-02-28T02:18:22.799","models":["MIGS.ba"],"owner":{"contacts":[{}],"name":"Helmholtz Centre for Infection Research"},"package":"MIGS.ba.6.0","publicationDate":"2014-03-26T00:00:00.000","sampleIds":[{"label":"Sample name","value":"Rosmuc"}],"status":{"status":"live","when":"2014-03-26T12:44:06.377"},"submissionDate":"2014-03-26T12:08:26.980"},"pairedAssembly":{"accession":"GCA_000768555.3","annotationName":"Annotation submitted by Roseobacter SFB","status":"current"},"refseqCategory":"representative genome","releaseDate":"2014-10-24","sequencingTech":"SBS sequencing (Solexa Illumina); 454 GS-FLX","submitter":"Roseobacter SFB"},"assemblyStats":{"contigL50":4,"contigN50":412452,"gcCount":"2626715","gcPercent":62.0,"genomeCoverage":"191.0x","numberOfComponentSequences":25,"numberOfContigs":25,"numberOfScaffolds":17,"scaffoldL50":4,"scaffoldN50":412452,"totalSequenceLength":"4241818","totalUngappedLength":"4240467"},"averageNucleotideIdentity":{"bestAniMatch":{"ani":82.56,"assembly":"GCA_900109455.1","assemblyCoverage":36.9,"category":"type","organismName":"Roseovarius azorensis","typeAssemblyCoverage":40.58},"category":"type","comment":"Assembly is the type_strain, mismatch is within genus and expected","matchStatus":"below_threshold_mismatch","submittedOrganism":"Roseovarius mucosus DSM 17069","submittedSpecies":"Roseovarius mucosus","taxonomyCheckStatus":"OK"},"checkmInfo":{"checkmMarkerSet":"Roseovarius","checkmMarkerSetRank":"genus","checkmSpeciesTaxId":215743,"checkmVersion":"v1.2.2","completeness":95.7,"completenessPercentile":33.333332,"contamination":2.1},"currentAccession":"GCF_000768555.3","organism":{"infraspecificNames":{"strain":"DSM 17069"},"organismName":"Roseovarius mucosus DSM 17069","taxId":1288298},"pairedAccession":"GCA_000768555.3","sourceDatabase":"SOURCE_DATABASE_REFSEQ","typeMaterial":{"typeDisplayText":"assembly from type material","typeLabel":"TYPE_MATERIAL"},"wgsInfo":{"masterWgsUrl":"https://www.ncbi.nlm.nih.gov/nuccore/AONH00000000.1","wgsContigsUrl":"https://www.ncbi.nlm.nih.gov/Traces/wgs/AONH01","wgsProjectAccession":"AONH01"}}
{"accession":"GCF_000769405.2","annotationInfo":{"method":"Best-placed reference protein set; GeneMarkS-2+","name":"NCBI Prokaryotic Genome Annotation Pipeline (PGAP)","pipeline":"NCBI Prokaryotic Genome Annotation Pipeline (PGAP)","provider":"NCBI RefSeq","releaseDate":"2023-07-30","softwareVersion":"6.5","stats":{"geneCounts":{"nonCoding":67,"proteinCoding":6666,"pseudogene":141,"total":6874}}},"assemblyInfo":{"assemblyLevel":"Complete Genome","assemblyMethod":"Flye v. 2.6; SPAdes v. 3.14.0; Unicycler v. 0.4.7","assemblyName":"CC275e2020","assemblyStatus":"current","assemblyType":"haploid","bioprojectAccession":"PRJNA623954","bioprojectLineage":[{"bioprojects":[{"accession":"PRJNA623954","title":"Rhizobium leguminosarum bv. trifolii CC275e Genome Sequencing and Assembly"}]}],"biosample":{"accession":"SAMN03010502","attributes":[{"name":"strain","value":"CC275e"},{"name":"collection_date","value":"1966"},{"name":"env_broad_scale","value":"pasture"},{"name":"env_local_scale","value":"pasture"},{"name":"env_medium","value":"soil"},{"name":"geo_loc_name","value":"Australia"},{"name":"host","value":"Trifolium repens"},{"name":"isol_growth_condt","value":"Yeast mannitol agar"},{"name":"lat_lon","value":"42.52 S 147.19 E"},{"name":"num_replicons","value":"1"},{"name":"ref_biomaterial","value":"https://pag.confex.com/pag/xxi/webprogram/Paper7698.html"},{"name":"biovar","value":"trifolii"},{"name":"type-material","value":"type strain of Rhizobium brockwellii"}],"description":{"comment":"Keywords: GSC:MIxS;MIGS:6.0","organism":{"organismName":"Rhizobium brockwellii","taxId":3019932},"title":"MIGS Cultured Bacterial/Archaeal sample from Rhizobium brockwellii"},"lastUpdated":"2023-07-30T02:08:17.683","models":["MIGS.ba","MIGS/MIMS/MIMARKS.plant-associated"],"owner":{"contacts":[{}],"name":"AgResearch"},"package":"MIGS.ba.plant-associated.6.0","publicationDate":"2014-08-27T00:00:00.000","sampleIds":[{"label":"Sample name","value":"CC275e"},{"db":"SRA","value":"SRS6645710"}],"status":{"status":"live","when":"2014-08-27T19:37:42.847"},"submissionDate":"2014-08-27T19:37:42.846"},"comments":"The annotation was added by the NCBI Prokaryotic Genome Annotation Pipeline (PGAP). Information about PGAP can be found here: https://www.ncbi.nlm.nih.gov/genome/annotation_prok/","pairedAssembly":{"accession":"GCA_000769405.2","annotationName":"NCBI Prokaryotic Genome Annotation Pipeline (PGAP)","status":"current"},"refseqCategory":"representative genome","releaseDate":"2020-05-20","sequencingTech":"Illumina; Oxford Nanopore","submitter":"University of Otago"},"assemblyStats":{"contigL50":1,"contigN50":4835120,"gcCount":"4333847","gcPercent":61.0,"genomeCoverage":"217.0x","numberOfComponentSequences":7,"numberOfContigs":7,"numberOfScaffolds":7,"scaffoldL50":1,"scaffoldN50":4835120,"totalNumberOfChromosomes":7,"totalSequenceLength":"7118658","totalUngappedLength":"7118658"},"averageNucleotideIdentity":{"bestAniMatch":{"ani":94.11,"assembly":"GCA_004306515.1","assemblyCoverage":82.23,"category":"type","organismName":"Rhizobium beringeri","typeAssemblyCoverage":77.3},"category":"type","comment":"Assembly is the type_strain, mismatch is within genus and expected","matchStatus":"below_threshold_mismatch","submittedOrganism":"Rhizobium brockwellii","submittedSpecies":"Rhizobium brockwellii","taxonomyCheckStatus":"OK"},"checkmInfo":{"checkmMarkerSet":"Rhizobium","checkmMarkerSetRank":"genus","checkmSpeciesTaxId":3019932,"checkmVersion":"v1.2.2","completeness":99.94,"completenessPercentile":100.0,"contamination":0.32},"currentAccession":"GCF_000769405.2","organism":{"infraspecificNames":{"strain":"CC275e"},"organismName":"Rhizobium brockwellii","taxId":3019932},"pairedAccession":"GCA_000769405.2","sourceDatabase":"SOURCE_DATABASE_REFSEQ","typeMaterial":{"typeDisplayText":"assembly from type material","typeLabel":"TYPE_MATERIAL"}}
{"accession":"GCF_000804505.1","annotationInfo":{"method":"Best-placed reference protein set; GeneMarkS-2+","name":"GCF_000804505.1-RS_2024_04_01","pipeline":"NCBI Prokaryotic Genome Annotation Pipeline (PGAP)","provider":"NCBI RefSeq","releaseDate":"2024-04-01","softwareVersion":"6.7","stats":{"geneCounts":{"nonCoding":39,"proteinCoding":1395,"pseudogene":278,"total":1712}}},"assemblyInfo":{"assemblyLevel":"Contig","assemblyMethod":"MIRA v. DEC-2013","assemblyName":"ASM80450v1","assemblyStatus":"current","assemblyType":"haploid","bioprojectAccession":"PRJNA258188","bioprojectLineage":[{"bioprojects":[{"accession":"PRJNA258188","title":"Rickettsia felis genome sequencing for assessing host-specific variability (L. bostrychophila)"}]}],"biosample":{"accession":"SAMN02989771","attributes":[{"name":"strain","value":"LSU-Lb"},{"name":"collection_date","value":"2012"},{"name":"env_broad_scale","value":"N/A"},{"name":"env_local_scale","value":"N/A"},{"name":"env_medium","value":"host tissue homogenate"},{"name":"geo_loc_name","value":"USA:Louisiana"},{"name":"host","value":"Liposcelis bostrychophila"},{"name":"isol_growth_condt","value":"16885313"},{"name":"lat_lon","value":"30.4145 N 91.1783 W"},{"name":"num_replicons","value":"1"},{"name":"ref_biomaterial","value":"16885313"},{"name":"biotic_relationship","value":"symbiont"},{"name":"extrachrom_elements","value":"2"},{"name":"host_taxid","value":"185214"},{"name":"trophic_level","value":"obligate"}],"description":{"comment":"Keywords: GSC:MIxS;MIGS:6.0","organism":{"organismName":"Rickettsia felis","taxId":42862},"title":"Rickettsia felis str. LSU-Lb from colonized Liposcelis bostrychophila"},"lastUpdated":"2014-08-13T16:53:53.210","models":["MIGS.ba","MIGS/MIMS/MIMARKS.host-associated"],"owner":{"contacts":[{}],"name":"Western Carolina University"},"package":"MIGS.ba.host-associated.6.0","publicationDate":"2014-08-13T16:53:53.210","sampleIds":[{"label":"Sample name","value":"R. felis LSU-Lb (booklouse)"}],"status":{"status":"live","when":"2014-08-13T16:53:53.210"},"submissionDate":"2014-08-13T16:53:53.210"},"comments":"Annotation was added by the NCBI Prokaryotic Genome Annotation Pipeline (released 2013). Information about the Pipeline can be found here: http://www.ncbi.nlm.nih.gov/genome/annotation_prok/","pairedAssembly":{"accession":"GCA_000804505.1","annotationName":"NCBI Prokaryotic Genome Annotation Pipeline (PGAP)","status":"current"},"refseqCategory":"representative genome","releaseDate":"2014-12-18","sequencingTech":"IonTorrent","submitter":"Western Carolina University"},"assemblyStats":{"contigL50":5,"contigN50":98472,"gcCount":"512216","gcPercent":32.5,"genomeCoverage":"102.0x","numberOfComponentSequences":43,"numberOfContigs":43,"totalSequenceLength":"1579101","totalUngappedLength":"1579101"},"averageNucleotideIdentity":{"bestAniMatch":{"ani":96.22,"assembly":"GCA_000828125.2","assemblyCoverage":69.88,"category":"type","organismName":"Rickettsia asembonensis","typeAssemblyCoverage":80.15},"category":"category_na","comment":"declared species has no type_assembly","matchStatus":"mismatch","submittedOrganism":"Rickettsia felis","submittedSpecies":"Rickettsia felis","taxonomyCheckStatus":"Inconclusive"},"checkmInfo":{"checkmMarkerSet":"Rickettsia","checkmMarkerSetRank":"genus","checkmSpeciesTaxId":42862,"checkmVersion":"v1.2.2","completeness":86.16,"completenessPercentile":66.666664,"contamination":0.74},"currentAccession":"GCF_000804505.1","organism":{"infraspecificNames":{"strain":"LSU-Lb"},"organismName":"Rickettsia felis","taxId":42862},"pairedAccession":"GCA_000804505.1","sourceDatabase":"SOURCE_DATABASE_REFSEQ","wgsInfo":{"masterWgsUrl":"https://www.ncbi.nlm.nih.gov/nuccore/JSEL00000000.1","wgsContigsUrl":"https://www.ncbi.nlm.nih.gov/Traces/wgs/JSEL01","wgsProjectAccession":"JSEL01"}}
{"accession":"GCF_000816845.1","annotationInfo":{"method":"Best-placed reference protein set; GeneMarkS-2+","name":"NCBI Prokaryotic Genome Annotation Pipeline (PGAP)","pipeline":"NCBI Prokaryotic Genome Annotation Pipeline (PGAP)","provider":"NCBI RefSeq","releaseDate":"2024-01-08","softwareVersion":"6.6","stats":{"geneCounts":{"nonCoding":64,"proteinCoding":6672,"pseudogene":363,"total":7099}}},"assemblyInfo":{"assemblyLevel":"Complete Genome","assemblyMethod":"Velvet v. 1.1.06; Newbler v. 5.3; phred_Phrap/Consed23; Sspace_Bassic v. 2.0","assemblyName":"ASM81684v1","assemblyStatus":"current","assemblyType":"haploid","bioprojectAccession":"PRJNA227036","bioprojectLineage":[{"bioprojects":[{"accession":"PRJNA227036","title":"Rhizobium gallicum bv. gallicum R602sp Genome sequencing"}]}],"biosample":{"accession":"SAMN02393724","attributes":[{"name":"collection_date","value":"1993"},{"name":"geo_loc_name","value":"France: Maine et Loire"},{"name":"host","value":"Phaseolus vulgaris"},{"name":"isolation_source","value":"Agricultural field (no beans grown in the 5 previous years)"},{"name":"phenotype","value":"nodulation in bean"},{"name":"subspecf_gen_lin","value":"biovar gallicum"},{"name":"biomaterial_provider","value":"Laboratoire de Microbiologie des Soils, Institut National de la Recherche Agronomique, Dijon, France ID MSDJ1109"},{"name":"sample_type","value":"whole organism"},{"name":"specimen_voucher","value":"MSDJ1109"},{"name":"strain","value":"R602"},{"name":"biovar","value":"gallicum R602"},{"name":"type-material","value":"type strain of Rhizobium gallicum"}],"description":{"organism":{"organismName":"Rhizobium gallicum bv. gallicum R602sp","taxId":1041138},"title":"General Sample for Rhizobium gallicum bv. gallicum"},"lastUpdated":"2021-07-29T21:05:44.413","models":["Generic"],"owner":{"contacts":[{}],"name":"Centro de Ciencias Genómicas"},"package":"Generic.1.0","publicationDate":"2014-06-02T00:00:00.000","sampleIds":[{"label":"Sample name","value":"RGallicum"}],"status":{"status":"live","when":"2015-01-07T07:59:03"},"submissionDate":"2013-11-05T14:47:04.410"},"comments":"The annotation was added by the NCBI Prokaryotic Genome Annotation Pipeline (PGAP). Information about PGAP can be found here: https://www.ncbi.nlm.nih.gov/genome/annotation_prok/\nBacterial strain is available under request to Dr. Esperanza Martinez","pairedAssembly":{"accession":"GCA_000816845.1","annotationName":"Annotation submitted by Centro de Ciencias Genomicas UNAM","status":"current"},"refseqCategory":"representative genome","releaseDate":"2015-01-09","sequencingTech":"454 GS; Titanium; Illumina GAII","submitter":"Centro de Ciencias Genomicas UNAM"},"assemblyStats":{"contigL50":1,"contigN50":4133237,"gcCount":"4358159","gcPercent":59.5,"genomeCoverage":"150.0x","numberOfComponentSequences":4,"numberOfContigs":4,"numberOfScaffolds":4,"scaffoldL50":1,"scaffoldN50":4133237,"totalNumberOfChromosomes":4,"totalSequenceLength":"7311190","totalUngappedLength":"7311190"},"averageNucleotideIdentity":{"bestAniMatch":{"ani":95.11,"assembly":"GCA_007827505.1","assemblyCoverage":71.45,"category":"type","organismName":"Rhizobium mongolense","typeAssemblyCoverage":71.59},"category":"type","comment":"Assembly is the type_strain, mismatch is within genus and expected","matchStatus":"below_threshold_mismatch","submittedOrganism":"Rhizobium gallicum bv. gallicum R602sp","submittedSpecies":"Rhizobium gallicum","taxonomyCheckStatus":"OK"},"checkmInfo":{"checkmMarkerSet":"Rhizobium","checkmMarkerSetRank":"genus","checkmSpeciesTaxId":56730,"checkmVersion":"v1.2.2","completeness":99.77,"completenessPercentile":66.666664,"contamination":0.4},"currentAccession":"GCF_000816845.1","organism":{"infraspecificNames":{"strain":"R602"},"organismName":"Rhizobium gallicum bv. gallicum R602sp","taxId":1041138},"pairedAccession":"GCA_000816845.1","sourceDatabase":"SOURCE_DATABASE_REFSEQ","typeMaterial":{"typeDisplayText":"assembly from type material","typeLabel":"TYPE_MATERIAL"}}
{"accession":"GCF_000819905.1","annotationInfo":{"method":"Best-placed reference protein set; GeneMarkS-2+","name":"GCF_000819905.1-RS_2024_03_28","pipeline":"NCBI Prokaryotic Genome Annotation Pipeline (PGAP)","provider":"NCBI RefSeq","releaseDate":"2024-03-28","softwareVersion":"6.7","stats":{"geneCounts":{"nonCoding":64,"proteinCoding":2554,"pseudogene":7,"total":2625}}},"assemblyInfo":{"assemblyLevel":"Contig","assemblyMethod":"Velvet v. 1.2.03","assemblyName":"ASM81990v1","assemblyStatus":"current","assemblyType":"haploid","bioprojectAccession":"PRJNA272357","bioprojectLineage":[{"bioprojects":[{"accession":"PRJNA272357","title":"Salinicoccus roseus strain:W12 Genome sequencing and assembly"}]}],"biosample":{"accession":"SAMN03280976","attributes":[{"name":"strain","value":"W12"},{"name":"isolation_source","value":"soda lake with high salinity"},{"name":"collection_date","value":"2013-07"},{"name":"geo_loc_name","value":"China: Inner Mongolia"},{"name":"sample_type","value":"whole organism"}],"description":{"organism":{"organismName":"Salinicoccus roseus","taxId":45670},"title":"Microbe sample from Salinicoccus roseus"},"lastUpdated":"2021-02-28T02:33:17.236","models":["Microbe, viral or environmental"],"owner":{"contacts":[{}],"name":"CAS Key Laboratory of Microbial Physiological and Metabolic Engineering, Institute of Microbiology"},"package":"Microbe.1.0","publicationDate":"2015-01-11T00:00:00.000","sampleIds":[{"label":"Sample name","value":" lactate-tolerant Salinicoccus roseus W12"}],"status":{"status":"live","when":"2015-01-11T08:26:52.017"},"submissionDate":"2015-01-11T08:26:52.016"},"comments":"Annotation was added by the NCBI Prokaryotic Genome Annotation Pipeline (released 2013). Information about the Pipeline can be found here: http://www.ncbi.nlm.nih.gov/genome/annotation_prok/","pairedAssembly":{"accession":"GCA_000819905.1","annotationName":"NCBI Prokaryotic Genome Annotation Pipeline (PGAP)","status":"current"},"refseqCategory":"representative genome","releaseDate":"2015-01-16","sequencingTech":"Illumina","submitter":"CAS Key Laboratory of Microbial Physiological and Metabolic Engineering, Institute of Microbiology"},"assemblyStats":{"contigL50":4,"contigN50":277960,"gcCount":"1279185","gcPercent":50.0,"genomeCoverage":"100.0x","numberOfComponentSequences":14,"numberOfContigs":14,"totalSequenceLength":"2557957","totalUngappedLength":"2557957"},"averageNucleotideIdentity":{"bestAniMatch":{"ani":96.81,"assembly":"GCA_003814515.1","assemblyCoverage":84.59,"category":"type","organismName":"Salinicoccus roseus","typeAssemblyCoverage":87.07},"category":"category_na","comment":"na","matchStatus":"species_match","submittedAniMatch":{"ani":96.81,"assembly":"GCA_003814515.1","assemblyCoverage":84.59,"category":"type","organismName":"Salinicoccus roseus","typeAssemblyCoverage":87.07},"submittedOrganism":"Salinicoccus roseus","submittedSpecies":"Salinicoccus roseus","taxonomyCheckStatus":"OK"},"checkmInfo":{"checkmMarkerSet":"Salinicoccus","checkmMarkerSetRank":"genus","checkmSpeciesTaxId":45670,"checkmVersion":"v1.2.2","completeness":81.24,"completenessPercentile":100.0,"contamination":10.29},"currentAccession":"GCF_000819905.1","organism":{"infraspecificNames":{"strain":"W12"},"organismName":"Salinicoccus roseus","taxId":45670},"pairedAccession":"GCA_000819905.1","sourceDatabase":"SOURCE_DATABASE_REFSEQ","wgsInfo":{"masterWgsUrl":"https://www.ncbi.nlm.nih.gov/nuccore/JXII00000000.1","wgsContigsUrl":"https://www.ncbi.nlm.nih.gov/Traces/wgs/JXII01","wgsProjectAccession":"JXII01"}}
{"accession":"GCF_000820845.2","annotationInfo":{"method":"Best-placed reference protein set; GeneMarkS-2+","name":"NCBI Prokaryotic Genome Annotation Pipeline (PGAP)","pipeline":"NCBI Prokaryotic Genome Annotation Pipeline (PGAP)","provider":"NCBI RefSeq","releaseDate":"2024-01-28","softwareVersion":"6.6","stats":{"geneCounts":{"nonCoding":53,"proteinCoding":3093,"pseudogene":15,"total":3161}}},"assemblyInfo":{"assemblyLevel":"Contig","assemblyName":"K22","assemblyStatus":"current","assemblyType":"haploid","bioprojectAccession":"PRJEB4906","bioprojectLineage":[{"bioprojects":[{"accession":"PRJEB4906","title":"The annotated genome of Acidobacteria species Pyrinomonas methylaliphatogenes, strain K22"}]}],"biosample":{"accession":"SAMEA3158464","attributes":[{"name":"ENA first public","value":"2015-01-14"},{"name":"ENA last update","value":"2014-12-01"},{"name":"ENA-CHECKLIST","value":"ERC000011"},{"name":"External Id","value":"SAMEA3158464"},{"name":"INSDC center alias","value":"EBI"},{"name":"INSDC center name","value":"European Bioinformatics Institute"},{"name":"INSDC first public","value":"2015-01-14T17:02:43Z"},{"name":"INSDC last update","value":"2014-12-01T14:23:02Z"},{"name":"INSDC status","value":"public"},{"name":"Submitter Id","value":"CBXV01"},{"name":"broker name","value":"European Nucleotide Archive"},{"name":"sample_name","value":"CBXV01"},{"name":"strain","value":"K22"},{"name":"type-material","value":"type strain of Pyrinomonas methylaliphatogenes"}],"description":{"organism":{"organismName":"Pyrinomonas methylaliphatogenes","taxId":454194},"title":"BioSample entry for WGS set CBXV"},"lastUpdated":"2021-08-21T03:55:59.000","models":["Generic"],"owner":{"name":"EBI"},"package":"Generic.1.0","publicationDate":"2015-01-14T00:00:00.000","sampleIds":[{"db":"SRA","value":"ERS620416"}],"status":{"status":"live","when":"2015-08-12T10:50:54"},"submissionDate":"2015-01-29T08:50:06.553"},"pairedAssembly":{"accession":"GCA_000820845.2","annotationName":"Annotation submitted by GNS","status":"current"},"refseqCategory":"representative genome","releaseDate":"2015-01-13","submitter":"GNS"},"assemblyStats":{"contigL50":3,"contigN50":443598,"gcCount":"2249098","gcPercent":59.5,"genomeCoverage":"76.0x","numberOfComponentSequences":16,"numberOfContigs":16,"totalSequenceLength":"3788560","totalUngappedLength":"3788560"},"averageNucleotideIdentity":{"bestAniMatch":{"ani":81.36,"assembly":"GCA_000737325.2","assemblyCoverage":0.08,"category":"type","organismName":"Sandaracinus amylolyticus","typeAssemblyCoverage":0.03},"category":"type","comment":"Assembly is the type_strain, no match is expected","matchStatus":"low_coverage","submittedOrganism":"Pyrinomonas methylaliphatogenes","submittedSpecies":"Pyrinomonas methylaliphatogenes","taxonomyCheckStatus":"OK"},"checkmInfo":{"checkmMarkerSet":"Acidobacteria","checkmMarkerSetRank":"phylum","checkmSpeciesTaxId":454194,"checkmVersion":"v1.2.2","completeness":94.5,"completenessPercentile":100.0,"contamination":3.08},"currentAccession":"GCF_000820845.2","organism":{"infraspecificNames":{"strain":"K22"},"organismName":"Pyrinomonas methylaliphatogenes","taxId":454194},"pairedAccession":"GCA_000820845.2","sourceDatabase":"SOURCE_DATABASE_REFSEQ","typeMaterial":{"typeDisplayText":"assembly from type material","typeLabel":"TYPE_MATERIAL"},"wgsInfo":{"masterWgsUrl":"https://www.ncbi.nlm.nih.gov/nuccore/CBXV000000000.1","wgsContigsUrl":"https://www.ncbi.nlm.nih.gov/Traces/wgs/CBXV01","wgsProjectAccession":"CBXV01"}}
{"accession":"GCF_000825685.1","annotationInfo":{"method":"Best-placed reference protein set; GeneMarkS-2+","name":"NCBI Prokaryotic Genome Annotation Pipeline (PGAP)","pipeline":"NCBI Prokaryotic Genome Annotation Pipeline (PGAP)","provider":"NCBI RefSeq","releaseDate":"2024-02-11","softwareVersion":"6.6","stats":{"geneCounts":{"nonCoding":40,"proteinCoding":1544,"pseudogene":150,"total":1734}}},"assemblyInfo":{"assemblyLevel":"Contig","assemblyName":"Rickettsia hoogstraalii Croatica","assemblyStatus":"current","assemblyType":"haploid","bioprojectAccession":"PRJEB7296","bioprojectLineage":[{"bioprojects":[{"accession":"PRJEB7296","title":"Rickettsia hoogstraalii Croatica genome"}]}],"biosample":{"accession":"SAMEA2771239","attributes":[{"name":"Alias","value":"Rickettsia hoogstraalii Croatica"},{"name":"ENA checklist","value":"ERC000011"},{"name":"INSDC center alias","value":"URMITE"},{"name":"INSDC center name","value":"Unite de Recherche sur les Maladies Infectieuses et Tropicales Emergentes (URMITE) CNRS, Faculte de Medecine, Universite de la Mediterranee, Marseille, France"},{"name":"INSDC first public","value":"2014-09-17T17:04:12Z"},{"name":"INSDC last update","value":"2014-09-22T15:41:56Z"},{"name":"INSDC status","value":"public"},{"name":"SRA accession","value":"ERS543987"},{"name":"sample_name","value":"ERS543987"},{"name":"Title","value":"Rickettsia hoogstraalii Croatica genome"},{"name":"strain","value":"Croatica"},{"name":"type-material","value":"type strain of Rickettsia hoogstraalii"}],"description":{"organism":{"organismName":"Rickettsia hoogstraalii","taxId":467174},"title":"Rickettsia hoogstraalii Croatica"},"lastUpdated":"2019-04-16T22:06:52.327","models":["Generic"],"owner":{"name":"EBI"},"package":"Generic.1.0","publicationDate":"2014-09-17T00:00:00.000","sampleIds":[{"db":"SRA","value":"ERS543987"}],"status":{"status":"live","when":"2015-08-11T21:27:48"},"submissionDate":"2014-09-18T08:06:11.510"},"pairedAssembly":{"accession":"GCA_000825685.1","status":"current"},"refseqCategory":"representative genome","releaseDate":"2014-09-23","submitter":"URMITE"},"assemblyStats":{"contigL50":1,"contigN50":1444049,"gcCount":"480758","gcPercent":32.5,"genomeCoverage":"326.0x","numberOfComponentSequences":2,"numberOfContigs":2,"totalSequenceLength":"1484812","totalUngappedLength":"1484812"},"averageNucleotideIdentity":{"bestAniMatch":{"ani":96.23,"assembly":"GCA_000828125.2","assemblyCoverage":74.53,"category":"type","organismName":"Rickettsia asembonensis","typeAssemblyCoverage":80.39},"category":"type","comment":"Assembly is the type_strain, mismatch is within genus and expected","matchStatus":"mismatch","submittedOrganism":"Rickettsia hoogstraalii","submittedSpecies":"Rickettsia hoogstraalii","taxonomyCheckStatus":"OK"},"checkmInfo":{"checkmMarkerSet":"Rickettsia","checkmMarkerSetRank":"genus","checkmSpeciesTaxId":467174,"checkmVersion":"v1.2.2","completeness":99.23,"completenessPercentile":100.0,"contamination":0.31},"currentAccession":"GCF_000825685.1","organism":{"infraspecificNames":{"strain":"Croatica"},"organismName":"Rickettsia hoogstraalii","taxId":467174},"pairedAccession":"GCA_000825685.1","sourceDatabase":"SOURCE_DATABASE_REFSEQ","typeMaterial":{"typeDisplayText":"assembly from type material","typeLabel":"TYPE_MATERIAL"},"wgsInfo":{"masterWgsUrl":"https://www.ncbi.nlm.nih.gov/nuccore/CCXM00000000.1","wgsContigsUrl":"https://www.ncbi.nlm.nih.gov/Traces/wgs/CCXM01","wgsProjectAccession":"CCXM01"}}
{"accession":"GCF_000826645.1","annotationInfo":{"method":"Best-placed reference protein set; GeneMarkS-2+","name":"NCBI Prokaryotic Genome Annotation Pipeline (PGAP)","pipeline":"NCBI Prokaryotic Genome Annotation Pipeline (PGAP)","provider":"NCBI RefSeq","releaseDate":"2023-10-20","softwareVersion":"6.6","stats":{"geneCounts":{"nonCoding":43,"proteinCoding":3269,"pseudogene":10,"total":3322}}},"assemblyInfo":{"assemblyLevel":"Contig","assemblyMethod":"CLC genomics v. 7.0.4","assemblyName":"ASM82664v1","assemblyStatus":"current","assemblyType":"haploid","bioprojectAccession":"PRJNA255843","bioprojectLineage":[{"bioprojects":[{"accession":"PRJNA255843","title":"Psychroserpens mesophilus strain:JCM 13413 Genome sequencing and assembly"}]}],"biosample":{"accession":"SAMN03160575","attributes":[{"name":"strain","value":"JCM 13413"},{"name":"collection_date","value":"2005-08-30"},{"name":"geo_loc_name","value":"South Korea"},{"name":"isolation_source","value":"biofilm on acrylic surface"},{"name":"sample_type","value":"missing"},{"name":"culture_collection","value":"JCM:13413"},{"name":"type-material","value":"type strain of Psychroserpens mesophilus"}],"bioprojects":[{"accession":"PRJNA255843"}],"description":{"organism":{"organismName":"Psychroserpens mesophilus","taxId":325473},"title":"Microbe sample from Psychroserpens mesophilus"},"lastUpdated":"2019-06-20T17:08:07.283","models":["Microbe, viral or environmental"],"owner":{"contacts":[{}],"name":"KORIA POLAR RESEARCH INSTITUTE"},"package":"Microbe.1.0","publicationDate":"2014-11-04T00:00:00.000","sampleIds":[{"label":"Sample name","value":"biofilm-1"}],"status":{"status":"live","when":"2014-11-04T10:36:20.313"},"submissionDate":"2014-11-04T01:59:12.950"},"pairedAssembly":{"accession":"GCA_000826645.1","status":"current"},"refseqCategory":"representative genome","releaseDate":"2015-01-20","sequencingTech":"Illumina MiSeq","submitter":"KORIA POLAR RESEARCH INSTITUTE"},"assemblyStats":{"contigL50":4,"contigN50":397220,"gcCount":"1229834","gcPercent":33.5,"genomeCoverage":"105.0x","numberOfComponentSequences":72,"numberOfContigs":72,"totalSequenceLength":"3680502","totalUngappedLength":"3680502"},"averageNucleotideIdentity":{"bestAniMatch":{"ani":82.95,"assembly":"GCA_000797465.1","assemblyCoverage":42.38,"category":"type","organismName":"Psychroserpens jangbogonensis","typeAssemblyCoverage":42.93},"category":"type","comment":"Assembly is the type_strain, mismatch is within genus and expected","matchStatus":"below_threshold_mismatch","submittedOrganism":"Psychroserpens mesophilus","submittedSpecies":"Psychroserpens mesophilus","taxonomyCheckStatus":"OK"},"checkmInfo":{"checkmMarkerSet":"Flavobacteriaceae","checkmMarkerSetRank":"family","checkmSpeciesTaxId":325473,"checkmVersion":"v1.2.2","completeness":99.35,"completenessPercentile":100.0,"contamination":0.57},"currentAccession":"GCF_000826645.1","organism":{"infraspecificNames":{"strain":"JCM 13413"},"organismName":"Psychroserpens mesophilus","taxId":325473},"pairedAccession":"GCA_000826645.1","sourceDatabase":"SOURCE_DATABASE_REFSEQ","typeMaterial":{"typeDisplayText":"assembly from type material","typeLabel":"TYPE_MATERIAL"},"wgsInfo":{"masterWgsUrl":"https://www.ncbi.nlm.nih.gov/nuccore/JXJP00000000.1","wgsContigsUrl":"https://www.ncbi.nlm.nih.gov/Traces/wgs/JXJP01","wgsProjectAccession":"JXJP01"}}
{"accession":"GCF_000828125.2","annotationInfo":{"method":"Best-placed reference protein set; GeneMarkS-2+","name":"GCF_000828125.2-RS_2024_04_04","pipeline":"NCBI Prokaryotic Genome Annotation Pipeline (PGAP)","provider":"NCBI RefSeq","releaseDate":"2024-04-04","softwareVersion":"6.7","stats":{"geneCounts":{"nonCoding":41,"proteinCoding":1504,"pseudogene":153,"total":1698}}},"assemblyInfo":{"assemblyLevel":"Contig","assemblyMethod":"Newbler v. 2.8","assemblyName":"ASM82812v2","assemblyStatus":"current","assemblyType":"haploid","bioprojectAccession":"PRJNA271102","bioprojectLineage":[{"bioprojects":[{"accession":"PRJNA271102","title":"Rickettsia asembonensis strain:NMRCii Genome sequencing and assembly"}]}],"biosample":{"accession":"SAMN03272870","attributes":[{"name":"strain","value":"NMRCii"},{"name":"host","value":"Ctenocephalides felis"},{"name":"isolation_source","value":"cat fleas"},{"name":"collection_date","value":"2012-04-30"},{"name":"geo_loc_name","value":"Kenya: Asembo sub-county of Siaya County"},{"name":"sample_type","value":"pure culture"},{"name":"lab_host","value":"Aedes albopictus C6/36 cell line"},{"name":"type-material","value":"type strain of Rickettsia asembonensis"}],"description":{"organism":{"organismName":"Rickettsia asembonensis","taxId":1068590},"title":"Microbe sample from Rickettsia asembonensis"},"lastUpdated":"2021-02-28T02:32:44.146","models":["Microbe, viral or environmental"],"owner":{"contacts":[{}],"name":"Naval Medical Research Center"},"package":"Microbe.1.0","publicationDate":"2015-01-29T00:00:00.000","sampleIds":[{"label":"Sample name","value":"NMRCii_001"}],"status":{"status":"live","when":"2015-01-29T06:55:54.713"},"submissionDate":"2014-12-23T16:29:33.733"},"comments":"Annotation was added by the NCBI Prokaryotic Genome Annotation Pipeline (released 2013). Information about the Pipeline can be found here: http://www.ncbi.nlm.nih.gov/genome/annotation_prok/","pairedAssembly":{"accession":"GCA_000828125.2","annotationName":"NCBI Prokaryotic Genome Annotation Pipeline (PGAP)","status":"current"},"refseqCategory":"representative genome","releaseDate":"2016-03-25","sequencingTech":"Illumina MiSeq","submitter":"Naval Medical Research Center"},"assemblyStats":{"contigL50":16,"contigN50":28854,"gcCount":"443874","gcPercent":32.0,"genomeCoverage":"346.0x","numberOfComponentSequences":88,"numberOfContigs":88,"totalNumberOfChromosomes":1,"totalSequenceLength":"1376743","totalUngappedLength":"1376743"},"averageNucleotideIdentity":{"bestAniMatch":{"ani":96.24,"assembly":"GCA_000825685.1","assemblyCoverage":80.31,"category":"type","organismName":"Rickettsia hoogstraalii","typeAssemblyCoverage":74.47},"category":"type","comment":"Assembly is the type_strain, mismatch is within genus and expected","matchStatus":"mismatch","submittedOrganism":"Rickettsia asembonensis","submittedSpecies":"Rickettsia asembonensis","taxonomyCheckStatus":"OK"},"checkmInfo":{"checkmMarkerSet":"Rickettsia","checkmMarkerSetRank":"genus","checkmSpeciesTaxId":1068590,"checkmVersion":"v1.2.2","completeness":99.33,"completenessPercentile":100.0,"contamination":2.28},"currentAccession":"GCF_000828125.2","organism":{"infraspecificNames":{"strain":"NMRCii"},"organismName":"Rickettsia asembonensis","taxId":1068590},"pairedAccession":"GCA_000828125.2","sourceDatabase":"SOURCE_DATABASE_REFSEQ","typeMaterial":{"typeDisplayText":"assembly from type material","typeLabel":"TYPE_MATERIAL"},"wgsInfo":{"masterWgsUrl":"https://www.ncbi.nlm.nih.gov/nuccore/JWSW00000000.1","wgsContigsUrl":"https://www.ncbi.nlm.nih.gov/Traces/wgs/JWSW01","wgsProjectAccession":"JWSW01"}}
{"accession":"GCF_000934545.1","annotationInfo":{"method":"Best-placed reference protein set; GeneMarkS-2+","name":"NCBI Prokaryotic Genome Annotation Pipeline (PGAP)","pipeline":"NCBI Prokaryotic Genome Annotation Pipeline (PGAP)","provider":"NCBI RefSeq","releaseDate":"2023-06-04","softwareVersion":"6.5","stats":{"geneCounts":{"nonCoding":54,"proteinCoding":2805,"pseudogene":39,"total":2898}}},"assemblyInfo":{"assemblyLevel":"Complete Genome","assemblyMethod":"SMRT Analysis v. 2.2; HGAP3; Quiver","assemblyName":"ASM93454v1","assemblyStatus":"current","assemblyType":"haploid","bioprojectAccession":"PRJNA264992","bioprojectLineage":[{"bioprojects":[{"accession":"PRJNA264992","title":"Rugosibacter aromaticivorans strain:PG1-Ca6 Genome sequencing"}]}],"biosample":{"accession":"SAMN03144834","attributes":[{"name":"strain","value":"Ca6"},{"name":"collection_date","value":"2006-09-19"},{"name":"geo_loc_name","value":"USA: North Carolina"},{"name":"isolation_source","value":"Contaminated soil"},{"name":"altitude","value":"0"},{"name":"biomaterial_provider","value":"David Singleton"},{"name":"collected_by","value":"David Singleton"},{"name":"env_broad_scale","value":"contaminated soil"},{"name":"identified_by","value":"David Singleton"},{"name":"sample_type","value":"missing"},{"name":"type-material","value":"type strain of Rugosibacter aromaticivorans"}],"bioprojects":[{"accession":"PRJNA264992"}],"description":{"comment":"Bacterium in the family Rhodocyclaceae, strain PG1-Ca6","organism":{"organismName":"Rugosibacter aromaticivorans","taxId":1565605},"title":"Rhodocyclaceae bacterium gen. nov., sp. nov. strain PG1-Ca6"},"lastUpdated":"2021-02-28T02:29:04.380","models":["Microbe, viral or environmental"],"owner":{"contacts":[{}],"name":"University of North Carolina - Chapel Hill"},"package":"Microbe.1.0","publicationDate":"2014-10-30T00:00:00.000","sampleIds":[{"label":"Sample name","value":"PG1-Ca6"}],"status":{"status":"live","when":"2014-10-30T12:11:48.810"},"submissionDate":"2014-10-27T15:57:19.620"},"comments":"The annotation was added by the NCBI Prokaryotic Genome Annotation Pipeline (PGAP). Information about PGAP can be found here: https://www.ncbi.nlm.nih.gov/genome/annotation_prok/","pairedAssembly":{"accession":"GCA_000934545.1","annotationName":"NCBI Prokaryotic Genome Annotation Pipeline (PGAP)","status":"current"},"refseqCategory":"representative genome","releaseDate":"2015-02-25","sequencingTech":"PacBio RS","submitter":"University of North Carolina - Chapel Hill"},"assemblyStats":{"contigL50":1,"contigN50":2934611,"gcCount":"1618346","gcPercent":55.0,"genomeCoverage":"228.0x","numberOfComponentSequences":1,"numberOfContigs":1,"numberOfScaffolds":1,"scaffoldL50":1,"scaffoldN50":2934611,"totalNumberOfChromosomes":1,"totalSequenceLength":"2934611","totalUngappedLength":"2934611"},"averageNucleotideIdentity":{"bestAniMatch":{"ani":89.19,"assembly":"GCA_025617355.1","assemblyCoverage":1.85,"category":"type","organismName":"Stenotrophomonas maltophilia","typeAssemblyCoverage":1.1},"category":"type","comment":"Assembly is the type_strain, no match is expected","matchStatus":"low_coverage","submittedOrganism":"Rugosibacter aromaticivorans","submittedSpecies":"Rugosibacter aromaticivorans","taxonomyCheckStatus":"OK"},"checkmInfo":{"checkmMarkerSet":"Nitrosomonadales","checkmMarkerSetRank":"order","checkmSpeciesTaxId":1565605,"checkmVersion":"v1.2.2","completeness":86.5,"completenessPercentile":100.0,"contamination":11.42},"currentAccession":"GCF_000934545.1","organism":{"infraspecificNames":{"strain":"Ca6"},"organismName":"Rugosibacter aromaticivorans","taxId":1565605},"pairedAccession":"GCA_000934545.1","sourceDatabase":"SOURCE_DATABASE_REFSEQ","typeMaterial":{"typeDisplayText":"assembly from type material","typeLabel":"TYPE_MATERIAL"}}
{"accession":"GCF_000942395.1","annotationInfo":{"method":"Best-placed reference protein set; GeneMarkS-2+","name":"NCBI Prokaryotic Genome Annotation Pipeline (PGAP)","pipeline":"NCBI Prokaryotic Genome Annotation Pipeline (PGAP)","provider":"NCBI RefSeq","releaseDate":"2024-01-22","softwareVersion":"6.6","stats":{"geneCounts":{"nonCoding":96,"proteinCoding":3341,"pseudogene":80,"total":3517}}},"assemblyInfo":{"assemblyLevel":"Scaffold","assemblyName":"Pytheasella massiliensis","assemblyStatus":"current","assemblyType":"haploid","bioprojectAccession":"PRJEB1960","bioprojectLineage":[{"bioprojects":[{"accession":"PRJEB1960","title":"Risungbinella massiliensis GD1"}]}],"biosample":{"accession":"SAMEA2770057","attributes":[{"name":"ENA first public","value":"2014-09-16"},{"name":"ENA last update","value":"2017-04-19"},{"name":"ENA-CHECKLIST","value":"ERC000011"},{"name":"External Id","value":"SAMEA2770057"},{"name":"INSDC center alias","value":"URMITE"},{"name":"INSDC center name","value":"Unite de Recherche sur les Maladies Infectieuses et Tropicales Emergentes (URMITE) CNRS, Faculte de Medecine, Universite de la Mediterranee, Marseille, France"},{"name":"INSDC first public","value":"2014-09-16T17:03:07Z"},{"name":"INSDC last update","value":"2017-04-19T15:08:41Z"},{"name":"INSDC status","value":"public"},{"name":"Submitter Id","value":"Risungbinella massiliensis str. GD1"},{"name":"sample_name","value":"Risungbinella massiliensis str. GD1"}],"description":{"comment":"Risungbinella massiliensis was isolated from stool in a patient with antibiotics as part of a culturomics study aiming at cultivating all bacteria in human feces.","organism":{"organismName":"Risungbinella massiliensis","taxId":1329796},"title":"Risungbinella massiliensis genome"},"lastUpdated":"2021-08-21T03:29:41.000","models":["Generic"],"owner":{"name":"EBI"},"package":"Generic.1.0","publicationDate":"2014-09-16T00:00:00.000","sampleIds":[{"db":"SRA","value":"ERS543843"}],"status":{"status":"live","when":"2015-08-11T21:27:32"},"submissionDate":"2014-09-17T09:09:09.153"},"pairedAssembly":{"accession":"GCA_000942395.1","status":"current"},"refseqCategory":"representative genome","releaseDate":"2015-02-20","submitter":"URMITE"},"assemblyStats":{"contigL50":2,"contigN50":1152718,"gcCount":"1376987","gcPercent":40.5,"genomeCoverage":"92.0x","numberOfComponentSequences":9,"numberOfContigs":9,"numberOfScaffolds":7,"scaffoldL50":1,"scaffoldN50":2122970,"totalSequenceLength":"3421198","totalUngappedLength":"3420927"},"averageNucleotideIdentity":{"bestAniMatch":{"ani":90.13,"assembly":"GCA_001999465.1","assemblyCoverage":0.35,"category":"type","organismName":"Fictibacillus arsenicus","typeAssemblyCoverage":0.3},"category":"type","comment":"Assembly is the type_strain, no match is expected","matchStatus":"low_coverage","submittedOrganism":"Risungbinella massiliensis","submittedSpecies":"Risungbinella massiliensis","taxonomyCheckStatus":"OK"},"checkmInfo":{"checkmMarkerSet":"Thermoactinomycetaceae","checkmMarkerSetRank":"family","checkmSpeciesTaxId":1329796,"checkmVersion":"v1.2.2","completeness":82.26,"completenessPercentile":100.0,"contamination":8.11},"currentAccession":"GCF_000942395.1","organism":{"infraspecificNames":{"strain":"GD1"},"organismName":"Risungbinella massiliensis","taxId":1329796},"pairedAccession":"GCA_000942395.1","sourceDatabase":"SOURCE_DATABASE_REFSEQ","typeMaterial":{"typeDisplayText":"assembly from type material","typeLabel":"TYPE_MATERIAL"},"wgsInfo":{"masterWgsUrl":"https://www.ncbi.nlm.nih.gov/nuccore/CECI00000000.1","wgsContigsUrl":"https://www.ncbi.nlm.nih.gov/Traces/wgs/CECI01","wgsProjectAccession":"CECI01"}}
{"accession":"GCF_000949865.1","annotationInfo":{"method":"Best-placed reference protein set; GeneMarkS-2+","name":"NCBI Prokaryotic Genome Annotation Pipeline (PGAP)","pipeline":"NCBI Prokaryotic Genome Annotation Pipeline (PGAP)","provider":"NCBI RefSeq","releaseDate":"2024-01-16","softwareVersion":"6.6","stats":{"geneCounts":{"nonCoding":51,"proteinCoding":4917,"pseudogene":102,"total":5070}}},"assemblyInfo":{"assemblyLevel":"Contig","assemblyMethod":"De novo assembly with CLC Genomics Workbench v. 7.0.4","assemblyName":"ASM94986v1","assemblyStatus":"current","assemblyType":"haploid","bioprojectAccession":"PRJNA270495","bioprojectLineage":[{"bioprojects":[{"accession":"PRJNA270495","title":"Rhizobium nepotum 39/7 Genome sequencing and assembly"}]}],"biosample":{"accession":"SAMN03266536","attributes":[{"name":"strain","value":"39/7"},{"name":"host","value":"Prunus cerasifera"},{"name":"isolation_source","value":"tumor tissue"},{"name":"collection_date","value":"1989"},{"name":"geo_loc_name","value":"Hungary"},{"name":"sample_type","value":"pure bacterial culture"},{"name":"type-material","value":"type strain of Rhizobium nepotum"}],"description":{"organism":{"organismName":"Rhizobium nepotum 39/7","taxId":1368418},"title":"Microbe sample from Rhizobium nepotum 39/7"},"lastUpdated":"2019-06-20T17:10:19.458","models":["Microbe, viral or environmental"],"owner":{"contacts":[{}],"name":"University of Belgrade, Faculty of Agriculture"},"package":"Microbe.1.0","publicationDate":"2015-03-13T00:00:00.000","sampleIds":[{"label":"Sample name","value":"Rn397"}],"status":{"status":"live","when":"2015-03-13T06:54:19.480"},"submissionDate":"2014-12-16T11:56:14.713"},"comments":"Annotation was added by the NCBI Prokaryotic Genome Annotation Pipeline (released 2013). Information about the Pipeline can be found here: http://www.ncbi.nlm.nih.gov/genome/annotation_prok/","pairedAssembly":{"accession":"GCA_000949865.1","annotationName":"NCBI Prokaryotic Genome Annotation Pipeline (PGAP)","status":"current"},"refseqCategory":"representative genome","releaseDate":"2015-03-10","sequencingTech":"Illumina HiSeq","submitter":"University of Belgrade, Faculty of Agriculture"},"assemblyStats":{"contigL50":9,"contigN50":219533,"gcCount":"3150824","gcPercent":59.0,"genomeCoverage":"88.7x","numberOfComponentSequences":79,"numberOfContigs":79,"totalSequenceLength":"5328872","totalUngappedLength":"5328872"},"averageNucleotideIdentity":{"bestAniMatch":{"ani":89.98,"assembly":"GCA_011684035.1","assemblyCoverage":76.18,"category":"suspected_type","organismName":"Agrobacterium tumefaciens","typeAssemblyCoverage":68.7},"category":"type","comment":"na","matchStatus":"below_threshold_mismatch","submittedOrganism":"Rhizobium nepotum 39/7","submittedSpecies":"Rhizobium nepotum","taxonomyCheckStatus":"Inconclusive"},"checkmInfo":{"checkmMarkerSet":"Rhizobium","checkmMarkerSetRank":"genus","checkmSpeciesTaxId":1035271,"checkmVersion":"v1.2.2","completeness":98.49,"completenessPercentile":100.0,"contamination":1.27},"currentAccession":"GCF_000949865.1","organism":{"infraspecificNames":{"strain":"39/7"},"organismName":"Rhizobium nepotum 39/7","taxId":1368418},"pairedAccession":"GCA_000949865.1","sourceDatabase":"SOURCE_DATABASE_REFSEQ","typeMaterial":{"typeDisplayText":"assembly from type material","typeLabel":"TYPE_MATERIAL"},"wgsInfo":{"masterWgsUrl":"https://www.ncbi.nlm.nih.gov/nuccore/JWJH00000000.1","wgsContigsUrl":"https://www.ncbi.nlm.nih.gov/Traces/wgs/JWJH01","wgsProjectAccession":"JWJH01"}}
{"accession":"GCF_000951135.1","annotationInfo":{"method":"Best-placed reference protein set; GeneMarkS-2+","name":"GCF_000951135.1-RS_2024_04_02","pipeline":"NCBI Prokaryotic Genome Annotation Pipeline (PGAP)","provider":"NCBI RefSeq","releaseDate":"2024-04-02","softwareVersion":"6.7","stats":{"geneCounts":{"nonCoding":82,"proteinCoding":4127,"pseudogene":75,"total":4284}}},"assemblyInfo":{"assemblyLevel":"Scaffold","assemblyMethod":"CLC NGS Cell v. 4.20","assemblyName":"ASM95113v1","assemblyStatus":"current","assemblyType":"haploid","bioprojectAccession":"PRJNA263737","bioprojectLineage":[{"bioprojects":[{"accession":"PRJNA263737","title":"Rouxiella chamberiensis strain 130333 Genome sequencing"}]}],"biosample":{"accession":"SAMN03106102","attributes":[{"name":"strain","value":"130333"},{"name":"collected_by","value":"Chambery Hospital"},{"name":"collection_date","value":"2013-12"},{"name":"geo_loc_name","value":"France: Chambery Hospital"},{"name":"isolation_source","value":"parenteral nutrition bags"},{"name":"lat_lon","value":"45.34 N 5.54 E"},{"name":"type-material","value":"type strain of Rouxiella chamberiensis"}],"bioprojects":[{"accession":"PRJNA263737"}],"description":{"comment":"Whole Genome Sequencing project for Rouxiella chamberiensis gen. nov., sp. nov., a new Enterobacteriaceae isolated from parenteral nutrition bags.","organism":{"organismName":"Rouxiella chamberiensis","taxId":1513468},"title":"Pathogen: environmental/food/other sample from Rouxiella chamberiensis"},"lastUpdated":"2021-02-24T11:56:35.723","models":["Pathogen.env"],"owner":{"contacts":[{}],"name":"Institut Pasteur"},"package":"Pathogen.env.1.0","publicationDate":"2015-03-09T00:00:00.000","sampleIds":[{"label":"Sample name","value":"Rouxiella chamberiensis"}],"status":{"status":"live","when":"2015-03-09T14:08:26.407"},"submissionDate":"2014-10-13T12:13:42.106"},"pairedAssembly":{"accession":"GCA_000951135.1","status":"current"},"refseqCategory":"representative genome","releaseDate":"2015-03-11","sequencingTech":"Illumina MiSeq","submitter":"Institut Pasteur"},"assemblyStats":{"contigL50":3,"contigN50":537521,"gcCount":"2516391","gcPercent":54.0,"genomeCoverage":"720.0x","numberOfComponentSequences":126,"numberOfContigs":131,"numberOfScaffolds":126,"scaffoldL50":3,"scaffoldN50":769174,"totalSequenceLength":"4652098","totalUngappedLength":"4647746"},"averageNucleotideIdentity":{"bestAniMatch":{"ani":99.96,"assembly":"GCA_026967475.1","assemblyCoverage":99.04,"category":"type","organismName":"Rouxiella chamberiensis","typeAssemblyCoverage":99.23},"category":"type","comment":"na","matchStatus":"species_match","submittedAniMatch":{"ani":99.96,"assembly":"GCA_026967475.1","assemblyCoverage":99.04,"category":"type","organismName":"Rouxiella chamberiensis","typeAssemblyCoverage":99.23},"submittedOrganism":"Rouxiella chamberiensis","submittedSpecies":"Rouxiella chamberiensis","taxonomyCheckStatus":"OK"},"checkmInfo":{"checkmMarkerSet":"Enterobacteriales","checkmMarkerSetRank":"order","checkmSpeciesTaxId":1513468,"checkmVersion":"v1.2.2","completeness":100.0,"completenessPercentile":100.0,"contamination":0.34},"currentAccession":"GCF_000951135.1","organism":{"infraspecificNames":{"strain":"130333"},"organismName":"Rouxiella chamberiensis","taxId":1513468},"pairedAccession":"GCA_000951135.1","sourceDatabase":"SOURCE_DATABASE_REFSEQ","typeMaterial":{"typeDisplayText":"assembly from type material","typeLabel":"TYPE_MATERIAL"},"wgsInfo":{"masterWgsUrl":"https://www.ncbi.nlm.nih.gov/nuccore/JRWU00000000.1","wgsContigsUrl":"https://www.ncbi.nlm.nih.gov/Traces/wgs/JRWU01","wgsProjectAccession":"JRWU01"}}
{"accession":"GCF_000954135.1","annotationInfo":{"method":"Best-placed reference protein set; GeneMarkS-2+","name":"GCF_000954135.1-RS_2024_03_28","pipeline":"NCBI Prokaryotic Genome Annotation Pipeline (PGAP)","provider":"NCBI RefSeq","releaseDate":"2024-03-28","softwareVersion":"6.7","stats":{"geneCounts":{"nonCoding":59,"proteinCoding":4670,"pseudogene":75,"total":4804}}},"assemblyInfo":{"assemblyLevel":"Complete Genome","assemblyMethod":"SPAdes v. v3.5","assemblyName":"ASM95413v2","assemblyStatus":"current","assemblyType":"haploid","bioprojectAccession":"PRJNA273689","bioprojectLineage":[{"bioprojects":[{"accession":"PRJNA273689","title":"Ralstonia mannitolilytica strain:SN82F48 Genome sequencing"}]}],"biosample":{"accession":"SAMN03295199","attributes":[{"name":"strain","value":"SN82F48"},{"name":"collected_by","value":"UCSF"},{"name":"collection_date","value":"2002-10-16"},{"name":"geo_loc_name","value":"USA: San Francisco"},{"name":"host","value":"Homo sapiens"},{"name":"host_disease","value":"sepsis"},{"name":"isolation_source","value":"bone marrow"},{"name":"lat_lon","value":"37.763 N 122.458 W"}],"description":{"organism":{"organismName":"Ralstonia mannitolilytica","taxId":105219},"title":"Pathogen: clinical or host-associated sample from Ralstonia mannitolilytica"},"lastUpdated":"2021-02-24T10:03:59.666","models":["Pathogen.cl"],"owner":{"contacts":[{}],"name":"UCSF"},"package":"Pathogen.cl.1.0","publicationDate":"2015-01-27T00:00:00.000","sampleIds":[{"label":"Sample name","value":"Ralstonia mannitolilytica SN82F48"}],"status":{"status":"live","when":"2015-01-27T02:32:10.120"},"submissionDate":"2015-01-27T02:32:10.120"},"pairedAssembly":{"accession":"GCA_000954135.2","annotationName":"NCBI Prokaryotic Genome Annotation Pipeline (PGAP)","status":"current"},"refseqCategory":"representative genome","releaseDate":"2015-03-19","sequencingTech":"Oxford Nanopore; Illumina, Nextera mate-pair; Illumina, Nextera paired-end","submitter":"UCSF"},"assemblyStats":{"contigL50":1,"contigN50":3503899,"gcCount":"3321652","gcPercent":65.5,"numberOfComponentSequences":3,"numberOfContigs":3,"numberOfScaffolds":3,"scaffoldL50":1,"scaffoldN50":3503899,"totalNumberOfChromosomes":3,"totalSequenceLength":"5072301","totalUngappedLength":"5072301"},"averageNucleotideIdentity":{"bestAniMatch":{"ani":99.33,"assembly":"GCA_905397375.1","assemblyCoverage":86.2,"category":"type","organismName":"Ralstonia mannitolilytica","typeAssemblyCoverage":90.65},"category":"category_na","comment":"na","matchStatus":"species_match","submittedAniMatch":{"ani":99.33,"assembly":"GCA_905397375.1","assemblyCoverage":86.2,"category":"type","organismName":"Ralstonia mannitolilytica","typeAssemblyCoverage":90.65},"submittedOrganism":"Ralstonia mannitolilytica","submittedSpecies":"Ralstonia mannitolilytica","taxonomyCheckStatus":"OK"},"checkmInfo":{"checkmMarkerSet":"Ralstonia","checkmMarkerSetRank":"genus","checkmSpeciesTaxId":105219,"checkmVersion":"v1.2.2","completeness":99.67,"completenessPercentile":55.555557,"contamination":0.77},"currentAccession":"GCF_000954135.1","organism":{"infraspecificNames":{"strain":"SN82F48"},"organismName":"Ralstonia mannitolilytica","taxId":105219},"pairedAccession":"GCA_000954135.2","sourceDatabase":"SOURCE_DATABASE_REFSEQ"}
{"accession":"GCF_000986795.1","annotationInfo":{"method":"Best-placed reference protein set; GeneMarkS-2+","name":"NCBI Prokaryotic Genome Annotation Pipeline (PGAP)","pipeline":"NCBI Prokaryotic Genome Annotation Pipeline (PGAP)","provider":"NCBI RefSeq","releaseDate":"2024-02-11","softwareVersion":"6.6","stats":{"geneCounts":{"nonCoding":99,"proteinCoding":2558,"pseudogene":28,"total":2685}}},"assemblyInfo":{"assemblyLevel":"Contig","assemblyMethod":"MaSuRCA v. 2.3.2","assemblyName":"ASM98679v1","assemblyStatus":"current","assemblyType":"haploid","bioprojectAccession":"PRJNA279835","bioprojectLineage":[{"bioprojects":[{"accession":"PRJNA279835","title":"Salinicoccus sediminis strain:SV-16 Genome sequencing and assembly"}]}],"biosample":{"accession":"SAMN03450945","attributes":[{"name":"strain","value":"SV-16"},{"name":"isolation_source","value":"marine sediment"},{"name":"collection_date","value":"2011-09"},{"name":"geo_loc_name","value":"India: Sothavilai, Kanyakumari"},{"name":"sample_type","value":"Marine sediment"},{"name":"type-material","value":"type strain of Salinicoccus sediminis"}],"bioprojects":[{"accession":"PRJNA279835"}],"description":{"comment":"Taxonomic description and genome sequence of Salinicoccus sediminis sp. nov., a novel hyper halotolerant bacterium isolated from marine sediment","organism":{"organismName":"Salinicoccus sediminis","taxId":1432562},"title":"Salinicoccus sediminis (Strain SV-16) sp. nov."},"lastUpdated":"2021-02-28T02:38:53.231","models":["Microbe, viral or environmental"],"owner":{"contacts":[{}],"name":"Institute of Microbial Technology"},"package":"Microbe.1.0","publicationDate":"2015-03-30T00:00:00.000","sampleIds":[{"label":"Sample name","value":"SV-16"}],"status":{"status":"live","when":"2015-03-30T12:05:58.360"},"submissionDate":"2015-03-30T08:19:49.036"},"comments":"Annotation was added by the NCBI Prokaryotic Genome Annotation Pipeline (released 2013). Information about the Pipeline can be found here: http://www.ncbi.nlm.nih.gov/genome/annotation_prok/","pairedAssembly":{"accession":"GCA_000986795.1","annotationName":"NCBI Prokaryotic Genome Annotation Pipeline (PGAP)","status":"current"},"refseqCategory":"representative genome","releaseDate":"2015-05-01","sequencingTech":"Illumina MiSeq","submitter":"Institute of Microbial Technology"},"assemblyStats":{"contigL50":3,"contigN50":497416,"gcCount":"1262088","gcPercent":48.5,"genomeCoverage":"100.0x","numberOfComponentSequences":26,"numberOfContigs":26,"totalSequenceLength":"2591284","totalUngappedLength":"2591284"},"averageNucleotideIdentity":{"bestAniMatch":{"ani":93.26,"assembly":"GCA_000330705.1","assemblyCoverage":86.96,"category":"type","organismName":"Salinicoccus carnicancri","typeAssemblyCoverage":84.43},"category":"type","comment":"Assembly is the type_strain, mismatch is within genus and expected","matchStatus":"below_threshold_mismatch","submittedOrganism":"Salinicoccus sediminis","submittedSpecies":"Salinicoccus sediminis","taxonomyCheckStatus":"OK"},"checkmInfo":{"checkmMarkerSet":"Salinicoccus","checkmMarkerSetRank":"genus","checkmSpeciesTaxId":1432562,"checkmVersion":"v1.2.2","completeness":87.57,"completenessPercentile":100.0,"contamination":2.81},"currentAccession":"GCF_000986795.1","organism":{"infraspecificNames":{"strain":"SV-16"},"organismName":"Salinicoccus sediminis","taxId":1432562},"pairedAccession":"GCA_000986795.1","sourceDatabase":"SOURCE_DATABASE_REFSEQ","typeMaterial":{"typeDisplayText":"assembly from type material","typeLabel":"TYPE_MATERIAL"},"wgsInfo":{"masterWgsUrl":"https://www.ncbi.nlm.nih.gov/nuccore/LAYZ00000000.1","wgsContigsUrl":"https://www.ncbi.nlm.nih.gov/Traces/wgs/LAYZ01","wgsProjectAccession":"LAYZ01"}}
{"accession":"GCF_001005905.1","annotationInfo":{"method":"Best-placed reference protein set; GeneMarkS-2+","name":"GCF_001005905.1-RS_2024_03_28","pipeline":"NCBI Prokaryotic Genome Annotation Pipeline (PGAP)","provider":"NCBI RefSeq","releaseDate":"2024-03-28","softwareVersion":"6.7","stats":{"geneCounts":{"nonCoding":77,"proteinCoding":2751,"pseudogene":40,"total":2868}}},"assemblyInfo":{"assemblyLevel":"Complete Genome","assemblyMethod":"HGAP v. 2.2.0","assemblyName":"ASM100590v1","assemblyStatus":"current","assemblyType":"haploid","bioprojectAccession":"PRJNA282445","bioprojectLineage":[{"bioprojects":[{"accession":"PRJNA282445","title":"Salinicoccus halodurans strain:H3B36 Genome sequencing and assembly"}]}],"biosample":{"accession":"SAMN03570113","attributes":[{"name":"isolate","value":"soil"},{"name":"strain","value":"H3B36"},{"name":"isolation_source","value":"Qaidam basin"},{"name":"collection_date","value":"2006"},{"name":"geo_loc_name","value":"China:Qaidam basin"},{"name":"sample_type","value":"type strain of Salinicoccus halodurans"}],"bioprojects":[{"accession":"PRJNA282445"}],"description":{"organism":{"organismName":"Salinicoccus halodurans","taxId":407035},"title":"Microbe sample (Salinicoccus halodurans strain H3B36)"},"lastUpdated":"2015-04-28T05:19:15.293","models":["Microbe, viral or environmental"],"owner":{"contacts":[{}],"name":"Institute of Microbiology Chinese Academy of Sciences"},"package":"Microbe.1.0","publicationDate":"2015-04-28T04:58:11.660","sampleIds":[{"label":"Sample name","value":"H3B36"},{"db":"SRA","value":"SRS923869"}],"status":{"status":"live","when":"2015-04-28T04:58:11.782"},"submissionDate":"2015-04-28T04:58:11.783"},"comments":"The annotation was added by the NCBI Prokaryotic Genome Annotation Pipeline (PGAP). Information about PGAP can be found here: https://www.ncbi.nlm.nih.gov/genome/annotation_prok/","pairedAssembly":{"accession":"GCA_001005905.1","annotationName":"NCBI Prokaryotic Genome Annotation Pipeline (PGAP)","status":"current"},"refseqCategory":"representative genome","releaseDate":"2015-05-11","sequencingTech":"PacBio","submitter":"Institute of Microbiology Chinese Academy of Sciences"},"assemblyStats":{"contigL50":1,"contigN50":2778379,"gcCount":"1237616","gcPercent":44.5,"genomeCoverage":"212.0x","numberOfComponentSequences":1,"numberOfContigs":1,"numberOfScaffolds":1,"scaffoldL50":1,"scaffoldN50":2778379,"totalNumberOfChromosomes":1,"totalSequenceLength":"2778379","totalUngappedLength":"2778379"},"averageNucleotideIdentity":{"bestAniMatch":{"ani":99.99,"assembly":"GCA_900114445.1","assemblyCoverage":98.42,"category":"type","organismName":"Salinicoccus halodurans","typeAssemblyCoverage":99.99},"category":"category_na","comment":"na","matchStatus":"species_match","submittedAniMatch":{"ani":99.99,"assembly":"GCA_900114445.1","assemblyCoverage":98.42,"category":"type","organismName":"Salinicoccus halodurans","typeAssemblyCoverage":99.99},"submittedOrganism":"Salinicoccus halodurans","submittedSpecies":"Salinicoccus halodurans","taxonomyCheckStatus":"OK"},"checkmInfo":{"checkmMarkerSet":"Salinicoccus","checkmMarkerSetRank":"genus","checkmSpeciesTaxId":407035,"checkmVersion":"v1.2.2","completeness":85.89,"completenessPercentile":100.0,"contamination":7.34},"currentAccession":"GCF_001005905.1","organism":{"infraspecificNames":{"isolate":"soil","strain":"H3B36"},"organismName":"Salinicoccus halodurans","taxId":407035},"pairedAccession":"GCA_001005905.1","sourceDatabase":"SOURCE_DATABASE_REFSEQ"}
{"accession":"GCF_001027925.1","annotationInfo":{"method":"Best-placed reference protein set; GeneMarkS-2+","name":"NCBI Prokaryotic Genome Annotation Pipeline (PGAP)","pipeline":"NCBI Prokaryotic Genome Annotation Pipeline (PGAP)","provider":"NCBI RefSeq","releaseDate":"2023-10-08","softwareVersion":"6.6","stats":{"geneCounts":{"nonCoding":68,"proteinCoding":5147,"pseudogene":28,"total":5243}}},"assemblyInfo":{"assemblyLevel":"Contig","assemblyMethod":"SPAdes v. 3.5","assemblyName":"K833","assemblyStatus":"current","assemblyType":"haploid","bioprojectAccession":"PRJNA253007","bioprojectLineage":[{"bioprojects":[{"accession":"PRJNA253007","title":"Rhodopirellula islandica strain:K833 Genome sequencing and assembly"}]}],"biosample":{"accession":"SAMN02866107","attributes":[{"name":"strain","value":"K833"},{"name":"collection_date","value":"2005-05-18"},{"name":"geo_loc_name","value":"Iceland: Sandgerdi"},{"name":"isolation_source","value":"marine water"},{"name":"altitude","value":"0 m"},{"name":"lat_lon","value":"64.03555556 N 22.69861111 W"},{"name":"sample_type","value":"missing"},{"name":"type-material","value":"type strain of Rhodopirellula islandica"}],"bioprojects":[{"accession":"PRJNA253007"}],"description":{"organism":{"organismName":"Rhodopirellula islandica","taxId":595434},"title":"Microbe sample from Rhodopirellula islandica"},"lastUpdated":"2021-02-28T02:22:51.485","models":["Microbe, viral or environmental"],"owner":{"contacts":[{}],"name":"Max Planck Institute for Marine MicrobiologyM"},"package":"Microbe.1.0","publicationDate":"2014-06-19T00:00:00.000","sampleIds":[{"label":"Sample name","value":"K833"}],"status":{"status":"live","when":"2014-06-19T13:44:48.997"},"submissionDate":"2014-06-18T08:55:20.606"},"pairedAssembly":{"accession":"GCA_001027925.1","annotationName":"Annotation submitted by Max Planck Institute for Marine Microbiology","status":"current"},"refseqCategory":"representative genome","releaseDate":"2015-06-15","sequencingTech":"Illumina MiSeq","submitter":"Max Planck Institute for Marine Microbiology"},"assemblyStats":{"contigL50":10,"contigN50":287837,"gcCount":"4250116","gcPercent":57.0,"genomeCoverage":"370.0x","numberOfComponentSequences":55,"numberOfContigs":55,"totalSequenceLength":"7433200","totalUngappedLength":"7433200"},"averageNucleotideIdentity":{"bestAniMatch":{"ani":85.08,"assembly":"GCA_002727185.1","assemblyCoverage":50.51,"category":"type","organismName":"Rhodopirellula bahusiensis","typeAssemblyCoverage":48.23},"category":"type","comment":"Assembly is the type_strain, mismatch is within genus and expected","matchStatus":"below_threshold_mismatch","submittedOrganism":"Rhodopirellula islandica","submittedSpecies":"Rhodopirellula islandica","taxonomyCheckStatus":"OK"},"checkmInfo":{"checkmMarkerSet":"Rhodopirellula","checkmMarkerSetRank":"genus","checkmSpeciesTaxId":595434,"checkmVersion":"v1.2.2","completeness":96.69,"completenessPercentile":100.0,"contamination":1.22},"currentAccession":"GCF_001027925.1","organism":{"infraspecificNames":{"strain":"K833"},"organismName":"Rhodopirellula islandica","taxId":595434},"pairedAccession":"GCA_001027925.1","sourceDatabase":"SOURCE_DATABASE_REFSEQ","typeMaterial":{"typeDisplayText":"assembly from type material","typeLabel":"TYPE_MATERIAL"},"wgsInfo":{"masterWgsUrl":"https://www.ncbi.nlm.nih.gov/nuccore/LECT00000000.1","wgsContigsUrl":"https://www.ncbi.nlm.nih.gov/Traces/wgs/LECT01","wgsProjectAccession":"LECT01"}}
{"accession":"GCF_001029505.1","annotationInfo":{"method":"Best-placed reference protein set; GeneMarkS-2+","name":"NCBI Prokaryotic Genome Annotation Pipeline (PGAP)","pipeline":"NCBI Prokaryotic Genome Annotation Pipeline (PGAP)","provider":"NCBI RefSeq","releaseDate":"2024-01-25","softwareVersion":"6.6","stats":{"geneCounts":{"nonCoding":53,"proteinCoding":3082,"pseudogene":26,"total":3161}}},"assemblyInfo":{"assemblyLevel":"Scaffold","assemblyMethod":"SPAdes, SSPACE v. 3.0","assemblyName":"ASM102950v1","assemblyStatus":"current","assemblyType":"haploid","bioprojectAccession":"PRJNA284660","bioprojectLineage":[{"bioprojects":[{"accession":"PRJNA284660","title":"Bacterial isolates from sponges in Croatia, Rovinj Genome sequencing and assembly"}]}],"biosample":{"accession":"SAMN03729479","attributes":[{"name":"geo_loc_name","value":"Croatia: Rovinj"},{"name":"identified_by","value":"W.E.G. Mueller, I. Mueller"},{"name":"collection_date","value":"2008-08"},{"name":"depth","value":"3-20 m"},{"name":"host","value":"Aplysina aerophoba"},{"name":"sample_type","value":"cell culture"},{"name":"env_broad_scale","value":"aquatic"},{"name":"strain","value":"RV113"},{"name":"isolation_source","value":"sponge"},{"name":"collected_by","value":"H. Angermeier, P. Tabares"},{"name":"type-material","value":"type strain of Rubrobacter aplysinae"}],"bioprojects":[{"accession":"PRJNA284660"}],"description":{"organism":{"organismName":"Rubrobacter aplysinae","taxId":909625},"title":"Microbe sample from Rubrobacter sp. RV113"},"lastUpdated":"2021-02-28T02:43:58.559","models":["Microbe, viral or environmental"],"owner":{"contacts":[{}],"name":"University of Wuerzburg"},"package":"Microbe.1.0","publicationDate":"2015-05-22T00:00:00.000","sampleIds":[{"label":"Sample name","value":"Microbe sample from Rubrobacter sp. RV113"}],"status":{"status":"live","when":"2015-06-09T14:57:21"},"submissionDate":"2015-05-22T06:19:14.000"},"comments":"Contigs larger than 1kb were used for annotation and submission","pairedAssembly":{"accession":"GCA_001029505.1","status":"current"},"refseqCategory":"representative genome","releaseDate":"2015-06-18","sequencingTech":"Illumina MiSeq","submitter":"University of Wuerzburg"},"assemblyStats":{"contigL50":6,"contigN50":201704,"gcCount":"2073306","gcPercent":65.0,"genomeCoverage":"146.0x","numberOfComponentSequences":33,"numberOfContigs":35,"numberOfScaffolds":33,"scaffoldL50":6,"scaffoldN50":201704,"totalSequenceLength":"3187461","totalUngappedLength":"3187168"},"averageNucleotideIdentity":{"bestAniMatch":{"ani":79.52,"assembly":"GCA_011492965.1","assemblyCoverage":4.37,"category":"type","organismName":"Rubrobacter marinus","typeAssemblyCoverage":3.15},"category":"type","comment":"Assembly is the type_strain, no match is expected","matchStatus":"low_coverage","submittedOrganism":"Rubrobacter aplysinae","submittedSpecies":"Rubrobacter aplysinae","taxonomyCheckStatus":"OK"},"checkmInfo":{"checkmMarkerSet":"Rubrobacter","checkmMarkerSetRank":"genus","checkmSpeciesTaxId":909625,"checkmVersion":"v1.2.2","completeness":79.19,"completenessPercentile":100.0,"contamination":9.79},"currentAccession":"GCF_001029505.1","organism":{"infraspecificNames":{"strain":"RV113"},"organismName":"Rubrobacter aplysinae","taxId":909625},"pairedAccession":"GCA_001029505.1","sourceDatabase":"SOURCE_DATABASE_REFSEQ","typeMaterial":{"typeDisplayText":"assembly from type material","typeLabel":"TYPE_MATERIAL"},"wgsInfo":{"masterWgsUrl":"https://www.ncbi.nlm.nih.gov/nuccore/LEKH00000000.1","wgsContigsUrl":"https://www.ncbi.nlm.nih.gov/Traces/wgs/LEKH01","wgsProjectAccession":"LEKH01"}}
{"accession":"GCF_001049895.1","annotationInfo":{"method":"Best-placed reference protein set; GeneMarkS-2+","name":"NCBI Prokaryotic Genome Annotation Pipeline (PGAP)","pipeline":"NCBI Prokaryotic Genome Annotation Pipeline (PGAP)","provider":"NCBI RefSeq","releaseDate":"2024-02-11","softwareVersion":"6.6","stats":{"geneCounts":{"nonCoding":80,"proteinCoding":2678,"pseudogene":44,"total":2802}}},"assemblyInfo":{"assemblyLevel":"Contig","assemblyName":"Rubeoparvulum massiliensis","assemblyStatus":"current","assemblyType":"haploid","bioprojectAccession":"PRJEB9319","bioprojectLineage":[{"bioprojects":[{"accession":"PRJEB9319","title":"Rubeoparvulum massiliensis genome"}]}],"biosample":{"accession":"SAMEA3375520","attributes":[{"name":"ENA first public","value":"2015-05-07"},{"name":"ENA last update","value":"2015-05-07"},{"name":"ENA-CHECKLIST","value":"ERC000011"},{"name":"External Id","value":"SAMEA3375520"},{"name":"INSDC center alias","value":"URMITE"},{"name":"INSDC center name","value":"Unite de Recherche sur les Maladies Infectieuses et Tropicales Emergentes (URMITE) CNRS, Faculte de Medecine, Universite de la Mediterranee, Marseille, France"},{"name":"INSDC first public","value":"2015-05-07T17:01:18Z"},{"name":"INSDC last update","value":"2015-05-07T09:17:08Z"},{"name":"INSDC status","value":"public"},{"name":"Submitter Id","value":"Rubeoparvulum massiliensis"},{"name":"sample_name","value":"Rubeoparvulum massiliensis"},{"name":"strain","value":"mt6"},{"name":"type-material","value":"type strain of Rubeoparvulum massiliense"}],"description":{"organism":{"organismName":"Rubeoparvulum massiliense","taxId":1631346},"title":"Rubeoparvulum massiliensis mt6"},"lastUpdated":"2021-08-21T05:13:29.000","models":["Generic"],"owner":{"name":"EBI"},"package":"Generic.1.0","publicationDate":"2015-05-07T00:00:00.000","sampleIds":[{"db":"SRA","value":"ERS717282"}],"status":{"status":"live","when":"2015-08-08T03:33:38.030"},"submissionDate":"2015-05-08T14:05:56.886"},"pairedAssembly":{"accession":"GCA_001049895.1","status":"current"},"refseqCategory":"representative genome","releaseDate":"2015-06-30","submitter":"URMITE"},"assemblyStats":{"contigL50":2,"contigN50":556160,"gcCount":"1244365","gcPercent":44.0,"genomeCoverage":"318.0x","numberOfComponentSequences":6,"numberOfContigs":6,"totalSequenceLength":"2843796","totalUngappedLength":"2843796"},"averageNucleotideIdentity":{"bestAniMatch":{"ani":90.78,"assembly":"GCA_030813005.1","assemblyCoverage":0.62,"category":"type","organismName":"Robertmurraya andreesenii","typeAssemblyCoverage":0.41},"category":"type","comment":"Assembly is the type_strain, no match is expected","matchStatus":"low_coverage","submittedOrganism":"Rubeoparvulum massiliense","submittedSpecies":"Rubeoparvulum massiliense","taxonomyCheckStatus":"OK"},"checkmInfo":{"checkmMarkerSet":"Bacillaceae","checkmMarkerSetRank":"family","checkmSpeciesTaxId":1631346,"checkmVersion":"v1.2.2","completeness":91.32,"completenessPercentile":100.0,"contamination":1.97},"currentAccession":"GCF_001049895.1","organism":{"infraspecificNames":{"strain":"mt6"},"organismName":"Rubeoparvulum massiliense","taxId":1631346},"pairedAccession":"GCA_001049895.1","sourceDatabase":"SOURCE_DATABASE_REFSEQ","typeMaterial":{"typeDisplayText":"assembly from type material","typeLabel":"TYPE_MATERIAL"},"wgsInfo":{"masterWgsUrl":"https://www.ncbi.nlm.nih.gov/nuccore/CVPE00000000.1","wgsContigsUrl":"https://www.ncbi.nlm.nih.gov/Traces/wgs/CVPE01","wgsProjectAccession":"CVPE01"}}
{"accession":"GCF_001078055.1","annotationInfo":{"method":"Best-placed reference protein set; GeneMarkS-2+","name":"NCBI Prokaryotic Genome Annotation Pipeline (PGAP)","pipeline":"NCBI Prokaryotic Genome Annotation Pipeline (PGAP)","provider":"NCBI RefSeq","releaseDate":"2023-10-20","softwareVersion":"6.6","stats":{"geneCounts":{"nonCoding":50,"proteinCoding":3844,"pseudogene":6,"total":3900}}},"assemblyInfo":{"assemblyLevel":"Complete Genome","assemblyMethod":"PacBio SMRT Analysis v. 2.3.0","assemblyName":"ASM107805v1","assemblyStatus":"current","assemblyType":"haploid","bioprojectAccession":"PRJNA273395","bioprojectLineage":[{"bioprojects":[{"accession":"PRJNA273395","title":"Rufibacter radiotolerans strain:DG31D Genome sequencing"}]}],"biosample":{"accession":"SAMN03291399","attributes":[{"name":"strain","value":"DG31D"},{"name":"isolation_source","value":"soil"},{"name":"collection_date","value":"2014"},{"name":"geo_loc_name","value":"South Korea"},{"name":"sample_type","value":"Bacterial"},{"name":"type-material","value":"type strain of Rufibacter radiotolerans"}],"bioprojects":[{"accession":"PRJNA273395"}],"description":{"organism":{"organismName":"Rufibacter radiotolerans","taxId":1379910},"title":"Microbe sample from Rufibacter radiotolerans"},"lastUpdated":"2021-01-19T21:05:04.882","models":["Microbe, viral or environmental"],"owner":{"contacts":[{}],"name":"Seoul Women's University"},"package":"Microbe.1.0","publicationDate":"2015-01-26T00:00:00.000","sampleIds":[{"label":"Sample name","value":"Rufibacter  sp. "}],"status":{"status":"live","when":"2015-01-26T14:19:42.550"},"submissionDate":"2015-01-22T13:49:34.033"},"comments":"The annotation was added by the NCBI Prokaryotic Genome Annotation Pipeline (PGAP). Information about PGAP can be found here: https://www.ncbi.nlm.nih.gov/genome/annotation_prok/","pairedAssembly":{"accession":"GCA_001078055.1","annotationName":"NCBI Prokaryotic Genome Annotation Pipeline (PGAP)","status":"current"},"refseqCategory":"representative genome","releaseDate":"2015-07-15","sequencingTech":"PacBio","submitter":"Seoul Women's University"},"assemblyStats":{"contigL50":1,"contigN50":4820793,"gcCount":"2475257","gcPercent":51.5,"numberOfComponentSequences":1,"numberOfContigs":1,"numberOfScaffolds":1,"scaffoldL50":1,"scaffoldN50":4820793,"totalNumberOfChromosomes":1,"totalSequenceLength":"4820793","totalUngappedLength":"4820793"},"averageNucleotideIdentity":{"bestAniMatch":{"ani":82.23,"assembly":"GCA_008271745.1","assemblyCoverage":24.66,"category":"type","organismName":"Rufibacter glacialis","typeAssemblyCoverage":22.33},"category":"type","comment":"Assembly is the type_strain, mismatch is within genus and expected","matchStatus":"below_threshold_mismatch","submittedOrganism":"Rufibacter radiotolerans","submittedSpecies":"Rufibacter radiotolerans","taxonomyCheckStatus":"OK"},"checkmInfo":{"checkmMarkerSet":"Cytophagales","checkmMarkerSetRank":"order","checkmSpeciesTaxId":1379910,"checkmVersion":"v1.2.2","completeness":100.0,"completenessPercentile":100.0,"contamination":0.41},"currentAccession":"GCF_001078055.1","organism":{"infraspecificNames":{"strain":"DG31D"},"organismName":"Rufibacter radiotolerans","taxId":1379910},"pairedAccession":"GCA_001078055.1","sourceDatabase":"SOURCE_DATABASE_REFSEQ","typeMaterial":{"typeDisplayText":"assembly from type material","typeLabel":"TYPE_MATERIAL"}}
{"accession":"GCF_001187535.1","annotationInfo":{"method":"Best-placed reference protein set; GeneMarkS-2+","name":"NCBI Prokaryotic Genome Annotation Pipeline (PGAP)","pipeline":"NCBI Prokaryotic Genome Annotation Pipeline (PGAP)","provider":"NCBI RefSeq","releaseDate":"2023-04-25","softwareVersion":"6.5","stats":{"geneCounts":{"nonCoding":50,"proteinCoding":7239,"pseudogene":940,"total":8229}}},"assemblyInfo":{"assemblyLevel":"Contig","assemblyMethod":"Velvet v. 4","assemblyName":"ASM118753v1","assemblyStatus":"current","assemblyType":"haploid","bioprojectAccession":"PRJNA287284","bioprojectLineage":[{"bioprojects":[{"accession":"PRJNA287284","title":"Rhizobium ecuadorense strain:CNPSO 671 Genome sequencing and assembly"}]}],"biosample":{"accession":"SAMN03779945","attributes":[{"name":"strain","value":"CNPSO 671"},{"name":"collection_date","value":"1998"},{"name":"env_broad_scale","value":"Amazonia"},{"name":"env_local_scale","value":"Common bean crop (Phaseolus vulgaris)"},{"name":"env_medium","value":"soil"},{"name":"geo_loc_name","value":"Ecuador: Pimampiro"},{"name":"host","value":"Phaseolus vulgaris"},{"name":"isol_growth_condt","value":"YM medium, 28 C."},{"name":"lat_lon","value":"0.24 N 77.58 W"},{"name":"num_replicons","value":"4"},{"name":"ref_biomaterial","value":"Novel Rhizobium lineages isolated from root nodules of the common bean (Phaseolus vulgaris L.) in Andean and Mesoamerican areas."}],"bioprojects":[{"accession":"PRJNA287284"}],"description":{"comment":"Keywords: GSC:MIxS;MIGS:6.0","organism":{"organismName":"Rhizobium ecuadorense","taxId":1671795},"title":"MIGS Cultured Bacterial/Archaeal sample from Rhizobium ecuadorense"},"lastUpdated":"2015-10-30T13:28:10.390","models":["MIGS.ba","MIGS/MIMS/MIMARKS.host-associated"],"owner":{"contacts":[{}],"name":"Embrapa Soja"},"package":"MIGS.ba.host-associated.6.0","publicationDate":"2015-06-18T16:44:04.883","sampleIds":[{"label":"Sample name","value":"R. ecuadorense"}],"status":{"status":"live","when":"2015-06-18T16:44:04.883"},"submissionDate":"2015-06-17T17:03:04.943"},"pairedAssembly":{"accession":"GCA_001187535.1","status":"current"},"refseqCategory":"representative genome","releaseDate":"2015-07-27","sequencingTech":"Illumina MiSeq","submitter":"Embrapa Soja"},"assemblyStats":{"contigL50":16,"contigN50":130817,"gcCount":"4509231","gcPercent":61.0,"genomeCoverage":"100.0x","numberOfComponentSequences":1891,"numberOfContigs":1891,"totalSequenceLength":"7383497","totalUngappedLength":"7383497"},"averageNucleotideIdentity":{"bestAniMatch":{"ani":92.65,"assembly":"GCA_019793435.1","assemblyCoverage":72.73,"category":"type","organismName":"Rhizobium redzepovicii","typeAssemblyCoverage":76.65},"category":"type","comment":"Assembly is the type_strain, mismatch is within genus and expected","matchStatus":"below_threshold_mismatch","submittedOrganism":"Rhizobium ecuadorense","submittedSpecies":"Rhizobium ecuadorense","taxonomyCheckStatus":"OK"},"checkmInfo":{"checkmMarkerSet":"Rhizobium","checkmMarkerSetRank":"genus","checkmSpeciesTaxId":1671795,"checkmVersion":"v1.2.2","completeness":99.71,"completenessPercentile":100.0,"contamination":1.64},"currentAccession":"GCF_001187535.1","organism":{"infraspecificNames":{"strain":"CNPSO 671"},"organismName":"Rhizobium ecuadorense","taxId":1671795},"pairedAccession":"GCA_001187535.1","sourceDatabase":"SOURCE_DATABASE_REFSEQ","typeMaterial":{"typeDisplayText":"assembly from type material","typeLabel":"TYPE_MATERIAL"},"wgsInfo":{"masterWgsUrl":"https://www.ncbi.nlm.nih.gov/nuccore/LFIO00000000.1","wgsContigsUrl":"https://www.ncbi.nlm.nih.gov/Traces/wgs/LFIO01","wgsProjectAccession":"LFIO01"}}
{"accession":"GCF_001235865.1","annotationInfo":{"method":"Best-placed reference protein set; GeneMarkS-2+","name":"NCBI Prokaryotic Genome Annotation Pipeline (PGAP)","pipeline":"NCBI Prokaryotic Genome Annotation Pipeline (PGAP)","provider":"NCBI RefSeq","releaseDate":"2023-12-25","softwareVersion":"6.6","stats":{"geneCounts":{"nonCoding":50,"proteinCoding":2960,"pseudogene":37,"total":3047}}},"assemblyInfo":{"assemblyLevel":"Contig","assemblyMethod":"Velvet v. 1.2.10","assemblyName":"Erythrobacter citreus LAMA 915 v1","assemblyStatus":"current","assemblyType":"haploid","bioprojectAccession":"PRJNA193448","bioprojectLineage":[{"bioprojects":[{"accession":"PRJNA193448","parentAccessions":["PRJNA175071"],"title":"Qipengyuania citrea LAMA 915 Genome sequencing and assembly"},{"accession":"PRJNA175071","title":"South Atlantic Microbial Diversity and Biotechnology Project"}]}],"biosample":{"accession":"SAMN03344099","attributes":[{"name":"strain","value":"LAMA 915"},{"name":"isolation_source","value":"deep sea water collected"},{"name":"collection_date","value":"2011-10-12"},{"name":"geo_loc_name","value":"Atlantic Ocean: Rio Grande Rise, Mid-Atlantic Ridge"},{"name":"sample_type","value":"cell culture"},{"name":"biomaterial_provider","value":"Andre Oliveira de Souza Lima"},{"name":"collected_by","value":"Estacio Jussie Odisi"},{"name":"depth","value":"3600 m."},{"name":"env_broad_scale","value":"sea water"},{"name":"identified_by","value":"Marcus Adonai Castro da Silva"},{"name":"lat_lon","value":"30.12 S 38.59 W"},{"name":"temp","value":"2.5"},{"name":"altitude","value":"-3600 m"}],"description":{"organism":{"organismName":"Qipengyuania citrea LAMA 915","taxId":1306953},"title":"Microbe sample from Qipengyuania citrea LAMA 915"},"lastUpdated":"2021-08-04T21:05:35.780","models":["Microbe, viral or environmental"],"owner":{"contacts":[{}],"name":"Universidade do Vale do Itajai (UNIVALI)"},"package":"Microbe.1.0","publicationDate":"2015-07-31T00:00:00.000","sampleIds":[{"label":"Sample name","value":"Erythrobacter citreus - LAMA 915 - draft genome"}],"status":{"status":"live","when":"2015-07-31T00:44:15.430"},"submissionDate":"2015-02-13T10:57:48.966"},"pairedAssembly":{"accession":"GCA_001235865.1","annotationName":"Annotation submitted by Universidade do Vale do Itajai (UNIVALI)","status":"current"},"refseqCategory":"representative genome","releaseDate":"2015-08-05","sequencingTech":"Illumina HiSeq","submitter":"Universidade do Vale do Itajai (UNIVALI)"},"assemblyStats":{"contigL50":5,"contigN50":251805,"gcCount":"1989971","gcPercent":64.5,"genomeCoverage":"500.0x","numberOfComponentSequences":28,"numberOfContigs":28,"totalSequenceLength":"3094736","totalUngappedLength":"3094736"},"averageNucleotideIdentity":{"bestAniMatch":{"ani":98.1,"assembly":"GCA_030815185.1","assemblyCoverage":81.79,"category":"type","organismName":"Qipengyuania citrea","typeAssemblyCoverage":85.09},"category":"category_na","comment":"na","matchStatus":"species_match","submittedAniMatch":{"ani":98.1,"assembly":"GCA_030815185.1","assemblyCoverage":81.79,"category":"type","organismName":"Qipengyuania citrea","typeAssemblyCoverage":85.09},"submittedOrganism":"Qipengyuania citrea LAMA 915","submittedSpecies":"Qipengyuania citrea","taxonomyCheckStatus":"OK"},"checkmInfo":{"checkmMarkerSet":"Erythrobacteraceae","checkmMarkerSetRank":"family","checkmSpeciesTaxId":225971,"checkmVersion":"v1.2.2","completeness":95.65,"completenessPercentile":83.333336,"contamination":3.67},"currentAccession":"GCF_001235865.1","organism":{"infraspecificNames":{"strain":"LAMA 915"},"organismName":"Qipengyuania citrea LAMA 915","taxId":1306953},"pairedAccession":"GCA_001235865.1","sourceDatabase":"SOURCE_DATABASE_REFSEQ","wgsInfo":{"masterWgsUrl":"https://www.ncbi.nlm.nih.gov/nuccore/JYNE00000000.1","wgsContigsUrl":"https://www.ncbi.nlm.nih.gov/Traces/wgs/JYNE01","wgsProjectAccession":"JYNE01"}}
{"accession":"GCF_001267955.1","annotationInfo":{"method":"Best-placed reference protein set; GeneMarkS-2+","name":"NCBI Prokaryotic Genome Annotation Pipeline (PGAP)","pipeline":"NCBI Prokaryotic Genome Annotation Pipeline (PGAP)","provider":"NCBI RefSeq","releaseDate":"2023-10-20","softwareVersion":"6.6","stats":{"geneCounts":{"nonCoding":46,"proteinCoding":3587,"pseudogene":7,"total":3640}}},"assemblyInfo":{"assemblyLevel":"Contig","assemblyMethod":"CLC BIO v. Sep-2014","assemblyName":"ASM126795v1","assemblyStatus":"current","assemblyType":"haploid","bioprojectAccession":"PRJNA265145","bioprojectLineage":[{"bioprojects":[{"accession":"PRJNA265145","title":"Roseivirga seohaensis subsp. aquiponti strain:D-25 Genome sequencing and assembly"}]}],"biosample":{"accession":"SAMN03145748","attributes":[{"name":"strain","value":"D-25"},{"name":"collection_date","value":"2013"},{"name":"geo_loc_name","value":"Malaysia"},{"name":"isolation_source","value":"seawater"},{"name":"sample_type","value":"missing"},{"name":"sub_species","value":"aquiponti"},{"name":"type-material","value":"type strain of Roseivirga seohaensis subsp. aquiponti"}],"bioprojects":[{"accession":"PRJNA265145"}],"description":{"comment":"Roseivirga sp. D-25 is a pink-pigmented heterotrophic gram negative marine bacterium. This strain was isolated from Desaru seawater, Malaysia on marine agar 2216 (MA; Difco). The genome sequence of strain D-25 was sequenced.","organism":{"organismName":"Roseivirga seohaensis subsp. aquiponti","taxId":1566026},"title":"Roseivirga sp. D-25"},"lastUpdated":"2019-06-20T17:07:55.909","models":["Microbe, viral or environmental"],"owner":{"contacts":[{}],"name":"FACULTY OF BIOSCIENCES AND MEDICAL ENGINEERING, UNIVERSITI TEKNOLOGI MALAYSIA"},"package":"Microbe.1.0","publicationDate":"2015-08-21T00:00:00.000","sampleIds":[{"label":"Sample name","value":"Roseivirga sp. D-25"}],"status":{"status":"live","when":"2015-08-21T06:44:43.690"},"submissionDate":"2014-10-29T02:01:50.726"},"comments":"Annotation was added by the NCBI Prokaryotic Genome Annotation Pipeline (released 2013). Information about the Pipeline can be found here: http://www.ncbi.nlm.nih.gov/genome/annotation_prok/","pairedAssembly":{"accession":"GCA_001267955.1","annotationName":"NCBI Prokaryotic Genome Annotation Pipeline (PGAP)","status":"current"},"refseqCategory":"representative genome","releaseDate":"2015-08-17","sequencingTech":"Illumina MiSeq","submitter":"FACULTY OF BIOSCIENCES AND MEDICAL ENGINEERING, UNIVERSITI TEKNOLOGI MALAYSIA"},"assemblyStats":{"contigL50":7,"contigN50":220370,"gcCount":"1599680","gcPercent":39.0,"genomeCoverage":"283.4x","numberOfComponentSequences":51,"numberOfContigs":51,"totalSequenceLength":"4083414","totalUngappedLength":"4083414"},"averageNucleotideIdentity":{"bestAniMatch":{"ani":97.25,"assembly":"GCA_001592945.1","assemblyCoverage":89.32,"category":"type","organismName":"Roseivirga seohaensis","typeAssemblyCoverage":87.67},"category":"type","comment":"na","matchStatus":"species_match","submittedAniMatch":{"ani":97.25,"assembly":"GCA_001592945.1","assemblyCoverage":89.32,"category":"type","organismName":"Roseivirga seohaensis","typeAssemblyCoverage":87.67},"submittedOrganism":"Roseivirga seohaensis subsp. aquiponti","submittedSpecies":"Roseivirga seohaensis","taxonomyCheckStatus":"OK"},"checkmInfo":{"checkmMarkerSet":"Cytophagales","checkmMarkerSetRank":"order","checkmSpeciesTaxId":1914963,"checkmVersion":"v1.2.2","completeness":99.29,"completenessPercentile":100.0,"contamination":0.3},"currentAccession":"GCF_001267955.1","organism":{"infraspecificNames":{"strain":"D-25"},"organismName":"Roseivirga seohaensis subsp. aquiponti","taxId":1566026},"pairedAccession":"GCA_001267955.1","sourceDatabase":"SOURCE_DATABASE_REFSEQ","typeMaterial":{"typeDisplayText":"assembly from type material","typeLabel":"TYPE_MATERIAL"},"wgsInfo":{"masterWgsUrl":"https://www.ncbi.nlm.nih.gov/nuccore/JSVA00000000.1","wgsContigsUrl":"https://www.ncbi.nlm.nih.gov/Traces/wgs/JSVA01","wgsProjectAccession":"JSVA01"}}
{"accession":"GCF_001310085.1","annotationInfo":{"method":"Best-placed reference protein set; GeneMarkS-2+","name":"NCBI Prokaryotic Genome Annotation Pipeline (PGAP)","pipeline":"NCBI Prokaryotic Genome Annotation Pipeline (PGAP)","provider":"NCBI RefSeq","releaseDate":"2023-10-20","softwareVersion":"6.6","stats":{"geneCounts":{"nonCoding":60,"proteinCoding":4328,"pseudogene":14,"total":4402}}},"assemblyInfo":{"assemblyLevel":"Complete Genome","assemblyMethod":"SOAPdenovo v. 2.04","assemblyName":"ASM131008v1","assemblyStatus":"current","assemblyType":"haploid","bioprojectAccession":"PRJNA242661","bioprojectLineage":[{"bioprojects":[{"accession":"PRJNA242661","title":"Rufibacter tibetensis strain:strain 1351 Genome sequencing"}]}],"biosample":{"accession":"SAMN02711851","attributes":[{"name":"strain","value":"1351"},{"name":"collection_date","value":"2008-07-08"},{"name":"geo_loc_name","value":"China:tibet"},{"name":"isolation_source","value":"soil"},{"name":"sample_type","value":"missing"},{"name":"type-material","value":"type strain of Rufibacter tibetensis"}],"bioprojects":[{"accession":"PRJNA242661"}],"description":{"organism":{"organismName":"Rufibacter tibetensis","taxId":512763},"title":"Microbe sample for Rufibacter tibetensis"},"lastUpdated":"2019-06-20T16:54:29.186","models":["Microbe, viral or environmental"],"owner":{"contacts":[{}],"name":"Hubei University of Technology"},"package":"Microbe.1.0","publicationDate":"2014-03-29T00:00:00.000","sampleIds":[{"label":"Sample name","value":"208084"}],"status":{"status":"live","when":"2014-03-29T02:44:08.080"},"submissionDate":"2014-03-29T02:12:46.323"},"comments":"The annotation was added by the NCBI Prokaryotic Genome Annotation Pipeline (PGAP). Information about PGAP can be found here: https://www.ncbi.nlm.nih.gov/genome/annotation_prok/","pairedAssembly":{"accession":"GCA_001310085.1","annotationName":"NCBI Prokaryotic Genome Annotation Pipeline (PGAP)","status":"current"},"refseqCategory":"representative genome","releaseDate":"2015-10-09","sequencingTech":"Illumina","submitter":"Hubei University of Technology"},"assemblyStats":{"contigL50":1,"contigN50":5165513,"gcCount":"2567395","gcPercent":47.5,"numberOfComponentSequences":3,"numberOfContigs":3,"numberOfScaffolds":3,"scaffoldL50":1,"scaffoldN50":5165513,"totalNumberOfChromosomes":3,"totalSequenceLength":"5413467","totalUngappedLength":"5413467"},"averageNucleotideIdentity":{"bestAniMatch":{"ani":82.86,"assembly":"GCA_003721515.1","assemblyCoverage":31.28,"category":"type","organismName":"Rufibacter latericius","typeAssemblyCoverage":29.86},"category":"type","comment":"Assembly is the type_strain, mismatch is within genus and expected","matchStatus":"below_threshold_mismatch","submittedOrganism":"Rufibacter tibetensis","submittedSpecies":"Rufibacter tibetensis","taxonomyCheckStatus":"OK"},"checkmInfo":{"checkmMarkerSet":"Cytophagales","checkmMarkerSetRank":"order","checkmSpeciesTaxId":512763,"checkmVersion":"v1.2.2","completeness":100.0,"completenessPercentile":100.0,"contamination":0.76},"currentAccession":"GCF_001310085.1","organism":{"infraspecificNames":{"strain":"1351"},"organismName":"Rufibacter tibetensis","taxId":512763},"pairedAccession":"GCA_001310085.1","sourceDatabase":"SOURCE_DATABASE_REFSEQ","typeMaterial":{"typeDisplayText":"assembly from type material","typeLabel":"TYPE_MATERIAL"}}
{"accession":"GCF_001311825.1","annotationInfo":{"method":"Best-placed reference protein set; GeneMarkS-2+","name":"NCBI Prokaryotic Genome Annotation Pipeline (PGAP)","pipeline":"NCBI Prokaryotic Genome Annotation Pipeline (PGAP)","provider":"NCBI RefSeq","releaseDate":"2023-08-06","softwareVersion":"6.5","stats":{"geneCounts":{"nonCoding":60,"proteinCoding":3221,"pseudogene":406,"total":3687}}},"assemblyInfo":{"assemblyLevel":"Contig","assemblyMethod":"Newbler v. 2.8","assemblyName":"ASM131182v1","assemblyStatus":"current","assemblyType":"haploid","bioprojectAccession":"PRJDB810","bioprojectLineage":[{"bioprojects":[{"accession":"PRJDB810","parentAccessions":["PRJDB547"],"title":"Genome sequencing of \"Desulfovibrio brasiliensis\" JCM 12178"},{"accession":"PRJDB547","title":"NBRP : Genome information of microbial organism related human and environment"}]}],"biosample":{"accession":"SAMD00000426","attributes":[{"name":"sample_name","value":"JCM 12178"},{"name":"collection_date","value":"missing"},{"name":"culture_collection","value":"JCM: 12178"},{"name":"env_broad_scale","value":"bacteria"},{"name":"env_local_scale","value":"missing"},{"name":"env_medium","value":"missing"},{"name":"geo_loc_name","value":"missing"},{"name":"isol_growth_condt","value":"missing"},{"name":"lat_lon","value":"missing"},{"name":"locus_tag prefix","value":"JCM12178"},{"name":"num_replicons","value":"missing"},{"name":"project_name","value":"NBRP : Genome information of microbial organism related human and environment"},{"name":"ref_biomaterial","value":"missing"},{"name":"strain","value":"JCM 12178"},{"name":"type-material","value":"type strain of Desulfovibrio brasiliensis"}],"bioprojects":[{"accession":"PRJDB810"}],"description":{"comment":"Keywords: GSC:MIxS;MIGS:6.0","organism":{"organismName":"Salidesulfovibrio brasiliensis JCM 12178","taxId":1294020},"title":"MIGS Cultured Bacterial/Archaeal sample from Desulfovibrio brasiliensis JCM 12178"},"lastUpdated":"2023-08-02T01:20:30.000","models":["MIGS.ba"],"owner":{"name":"Hattori Laboratory, Center for Omics and Bioinformatics, Graduate School of Frontier Sciences, The University of Tokyo"},"package":"MIGS.ba.6.0","publicationDate":"2015-10-01T00:00:00.000","status":{"status":"live","when":"2015-10-07T01:01:02.052"},"submissionDate":"2015-10-07T01:01:02.000"},"comments":"This work had been advanced in the National BioResource Project(NBRP) supported by the Ministry of Education, Culture, Sports, Science and Technology of Japan(MEXT) as NBRP Genome Information Upgrading Program.\nSource DNA and bacteria available from Microbe Division/JCM, RIKEN BioResource Center.\nhttp://www.jcm.riken.go.jp/\nGenome sequencing done by Center for Omics and Bioinformatics, Graduate School of Frontier Sciences, University of Tokyo. http://www.cb.k.u-tokyo.ac.jp/hattorilab/","pairedAssembly":{"accession":"GCA_001311825.1","status":"current"},"refseqCategory":"representative genome","releaseDate":"2015-10-02","sequencingTech":"Ion PGM","submitter":"The University of Tokyo"},"assemblyStats":{"contigL50":27,"contigN50":35139,"gcCount":"2126674","gcPercent":59.5,"genomeCoverage":"56.0x","numberOfComponentSequences":182,"numberOfContigs":182,"totalSequenceLength":"3565101","totalUngappedLength":"3565101"},"averageNucleotideIdentity":{"bestAniMatch":{"ani":81.56,"assembly":"GCA_000375485.1","assemblyCoverage":28.74,"category":"type","organismName":"Desulfovibrio oxyclinae","typeAssemblyCoverage":30.82},"category":"type","comment":"na","matchStatus":"below_threshold_mismatch","submittedOrganism":"Salidesulfovibrio brasiliensis JCM 12178","submittedSpecies":"Salidesulfovibrio brasiliensis","taxonomyCheckStatus":"Inconclusive"},"checkmInfo":{"checkmMarkerSet":"Desulfovibrionaceae","checkmMarkerSetRank":"family","checkmSpeciesTaxId":221711,"checkmVersion":"v1.2.2","completeness":79.39,"completenessPercentile":100.0,"contamination":0.74},"currentAccession":"GCF_001311825.1","organism":{"infraspecificNames":{"strain":"JCM 12178"},"organismName":"Salidesulfovibrio brasiliensis JCM 12178","taxId":1294020},"pairedAccession":"GCA_001311825.1","sourceDatabase":"SOURCE_DATABASE_REFSEQ","typeMaterial":{"typeDisplayText":"assembly from type material","typeLabel":"TYPE_MATERIAL"},"wgsInfo":{"masterWgsUrl":"https://www.ncbi.nlm.nih.gov/nuccore/BBCB00000000.1","wgsContigsUrl":"https://www.ncbi.nlm.nih.gov/Traces/wgs/BBCB01","wgsProjectAccession":"BBCB01"}}
{"accession":"GCF_001405615.1","annotationInfo":{"method":"Best-placed reference protein set; GeneMarkS-2+","name":"NCBI Prokaryotic Genome Annotation Pipeline (PGAP)","pipeline":"NCBI Prokaryotic Genome Annotation Pipeline (PGAP)","provider":"NCBI RefSeq","releaseDate":"2024-02-28","softwareVersion":"6.6","stats":{"geneCounts":{"nonCoding":74,"proteinCoding":3452,"pseudogene":81,"total":3607}}},"assemblyInfo":{"assemblyLevel":"Scaffold","assemblyName":"13414_6#47","assemblyStatus":"current","assemblyType":"haploid","bioprojectAccession":"PRJEB10915","bioprojectLineage":[{"bioprojects":[{"accession":"PRJEB10915","title":"Whole genome and metagenomic sequencing of novel and characterised bacteria from healthy human donors"}]}],"biosample":{"accession":"SAMEA3545271","attributes":[{"name":"ENA-CHECKLIST","value":"ERC000011"},{"name":"ENA-FIRST-PUBLIC","value":"2015-09-21T14:21:02Z"},{"name":"ENA-LAST-UPDATE","value":"2018-03-09T13:31:46Z"},{"name":"External Id","value":"SAMEA3545271"},{"name":"INSDC center name","value":"SC"},{"name":"INSDC first public","value":"2015-09-21T14:21:02Z"},{"name":"INSDC last update","value":"2018-03-09T13:31:46Z"},{"name":"INSDC status","value":"public"},{"name":"Submitter Id","value":"H3_8_Roseburia-sc-1712313"},{"name":"anonymized name","value":"1712313"},{"name":"collection_date","value":"2013"},{"name":"geo_loc_name","value":"United Kingdom"},{"name":"host_health_state","value":"healthy"},{"name":"isolation_source","value":"feces"},{"name":"sample_name","value":"H3_8_Roseburia-sc-1712313"},{"name":"scientific_name","value":"Roseburia faecis"},{"name":"host","value":"Homo sapiens"},{"name":"strain","value":"2789STDY5608863"},{"name":"supplier_name","value":"H3_8_Roseburia"}],"description":{"comment":"cultured from healthy adult human faeces","organism":{"organismName":"Roseburia faecis","taxId":301302},"title":"13414_6#47"},"lastUpdated":"2024-02-06T09:19:51.000","models":["Generic"],"owner":{"name":"EBI"},"package":"Generic.1.0","publicationDate":"2015-09-21T00:00:00.000","sampleIds":[{"db":"SRA","value":"ERS852420"}],"status":{"status":"live","when":"2018-03-11T11:56:04"},"submissionDate":"2015-09-23T14:07:27.643"},"pairedAssembly":{"accession":"GCA_001405615.1","annotationName":"Annotation submitted by SC","status":"current"},"refseqCategory":"representative genome","releaseDate":"2015-10-02","submitter":"SC"},"assemblyStats":{"contigL50":8,"contigN50":154458,"gcCount":"1531042","gcPercent":43.0,"genomeCoverage":"100.0x","numberOfComponentSequences":39,"numberOfContigs":52,"numberOfScaffolds":39,"scaffoldL50":7,"scaffoldN50":196467,"totalSequenceLength":"3567818","totalUngappedLength":"3564141"},"averageNucleotideIdentity":{"bestAniMatch":{"ani":98.45,"assembly":"GCA_001406815.1","assemblyCoverage":78.55,"category":"suspected_type","organismName":"Roseburia faecis","typeAssemblyCoverage":83.95},"category":"category_na","comment":"na","matchStatus":"species_match","submittedAniMatch":{"ani":98.45,"assembly":"GCA_001406815.1","assemblyCoverage":78.55,"category":"suspected_type","organismName":"Roseburia faecis","typeAssemblyCoverage":83.95},"submittedOrganism":"Roseburia faecis","submittedSpecies":"Roseburia faecis","taxonomyCheckStatus":"OK"},"checkmInfo":{"checkmMarkerSet":"Roseburia","checkmMarkerSetRank":"genus","checkmSpeciesTaxId":301302,"checkmVersion":"v1.2.2","completeness":82.34,"completenessPercentile":84.61539,"contamination":11.15},"currentAccession":"GCF_001405615.1","organism":{"infraspecificNames":{"strain":"2789STDY5608863"},"organismName":"Roseburia faecis","taxId":301302},"pairedAccession":"GCA_001405615.1","sourceDatabase":"SOURCE_DATABASE_REFSEQ","wgsInfo":{"masterWgsUrl":"https://www.ncbi.nlm.nih.gov/nuccore/CYXV00000000.1","wgsContigsUrl":"https://www.ncbi.nlm.nih.gov/Traces/wgs/CYXV01","wgsProjectAccession":"CYXV01"}}
{"accession":"GCF_001406035.1","annotationInfo":{"method":"Best-placed reference protein set; GeneMarkS-2+","name":"NCBI Prokaryotic Genome Annotation Pipeline (PGAP)","pipeline":"NCBI Prokaryotic Genome Annotation Pipeline (PGAP)","provider":"NCBI RefSeq","releaseDate":"2024-01-29","softwareVersion":"6.6","stats":{"geneCounts":{"nonCoding":54,"proteinCoding":6151,"pseudogene":41,"total":6246}}},"assemblyInfo":{"assemblyLevel":"Contig","assemblyName":"L.albaCECT5096_Spades_Prokka","assemblyStatus":"current","assemblyType":"haploid","bioprojectAccession":"PRJEB10059","bioprojectLineage":[{"bioprojects":[{"accession":"PRJEB10059","title":"Whole genome sequencing of Labrenzia alba CECT 5096"}]}],"biosample":{"accession":"SAMEA3495743","attributes":[{"name":"ENA first public","value":"2015-09-30"},{"name":"ENA last update","value":"2017-01-31"},{"name":"ENA-CHECKLIST","value":"ERC000013"},{"name":"External Id","value":"SAMEA3495743"},{"name":"INSDC center alias","value":"UVEG"},{"name":"INSDC center name","value":"University of Valencia, Spain"},{"name":"INSDC first public","value":"2015-09-30T17:24:36Z"},{"name":"INSDC last update","value":"2017-01-31T11:58:54Z"},{"name":"INSDC status","value":"public"},{"name":"Submitter Id","value":"CECT 5096"},{"name":"collection_date","value":"1990"},{"name":"env_broad_scale","value":"host-associated"},{"name":"env_local_scale","value":"oysters"},{"name":"env_medium","value":"oysters, cultured off Spanish Mediterranean coast"},{"name":"env_package","value":"host-associated"},{"name":"geo_loc_name","value":"Mediterranean Sea"},{"name":"geographic location (latitude)","value":"40.45667"},{"name":"geographic location (longitude)","value":"-0.526667"},{"name":"host-associated environmental package","value":"host-associated"},{"name":"investigation_type","value":"mimarks-survey"},{"name":"project_name","value":"Whole genome sequencing of Labrenzia alba CECT 5096"},{"name":"sample_name","value":"CECT 5096"},{"name":"sequencing method","value":"Illumina Miseq"},{"name":"strain","value":"CECT 5096"}],"description":{"organism":{"organismName":"Roseibium album","taxId":311410},"title":"Labrenzia alba CECT 5096"},"lastUpdated":"2021-10-26T21:04:45.458","models":["Generic"],"owner":{"name":"EBI"},"package":"Generic.1.0","publicationDate":"2015-09-30T00:00:00.000","sampleIds":[{"db":"SRA","value":"ERS802892"}],"status":{"status":"live","when":"2016-10-22T19:22:11"},"submissionDate":"2015-10-01T08:06:38.180"},"pairedAssembly":{"accession":"GCA_001406035.1","annotationName":"Annotation submitted by UVEG","status":"current"},"refseqCategory":"representative genome","releaseDate":"2015-10-02","submitter":"UVEG"},"assemblyStats":{"contigL50":4,"contigN50":755991,"gcCount":"3872483","gcPercent":56.5,"genomeCoverage":"39.0x","numberOfComponentSequences":21,"numberOfContigs":21,"totalSequenceLength":"6867338","totalUngappedLength":"6867338"},"averageNucleotideIdentity":{"bestAniMatch":{"ani":99.99,"assembly":"GCA_001404515.1","assemblyCoverage":100.0,"category":"type","organismName":"Roseibium album","typeAssemblyCoverage":99.5},"category":"category_na","comment":"na","matchStatus":"species_match","submittedAniMatch":{"ani":99.99,"assembly":"GCA_001404515.1","assemblyCoverage":100.0,"category":"type","organismName":"Roseibium album","typeAssemblyCoverage":99.5},"submittedOrganism":"Roseibium album","submittedSpecies":"Roseibium album","taxonomyCheckStatus":"OK"},"checkmInfo":{"checkmMarkerSet":"Rhizobiales","checkmMarkerSetRank":"order","checkmSpeciesTaxId":311410,"checkmVersion":"v1.2.2","completeness":99.86,"completenessPercentile":100.0,"contamination":1.23},"currentAccession":"GCF_001406035.1","organism":{"infraspecificNames":{"strain":"CECT 5096"},"organismName":"Roseibium album","taxId":311410},"pairedAccession":"GCA_001406035.1","sourceDatabase":"SOURCE_DATABASE_REFSEQ","wgsInfo":{"masterWgsUrl":"https://www.ncbi.nlm.nih.gov/nuccore/CXWC00000000.1","wgsContigsUrl":"https://www.ncbi.nlm.nih.gov/Traces/wgs/CXWC01","wgsProjectAccession":"CXWC01"}}
{"accession":"GCF_001441615.1","annotationInfo":{"method":"Best-placed reference protein set; GeneMarkS-2+","name":"NCBI Prokaryotic Genome Annotation Pipeline (PGAP)","pipeline":"NCBI Prokaryotic Genome Annotation Pipeline (PGAP)","provider":"NCBI RefSeq","releaseDate":"2024-01-29","softwareVersion":"6.6","stats":{"geneCounts":{"nonCoding":48,"proteinCoding":4466,"pseudogene":57,"total":4571}}},"assemblyInfo":{"assemblyLevel":"Contig","assemblyMethod":"SOAPdenovo v. 1.05","assemblyName":"ASM144161v1","assemblyStatus":"current","assemblyType":"haploid","bioprojectAccession":"PRJNA280930","bioprojectLineage":[{"bioprojects":[{"accession":"PRJNA280930","title":"Roseovarius atlanticus strain:R12b Genome sequencing and assembly"}]}],"biosample":{"accession":"SAMN03480902","attributes":[{"name":"strain","value":"R12B"},{"name":"isolation_source","value":"seawater"},{"name":"collection_date","value":"2012-08"},{"name":"geo_loc_name","value":"Atlantic Ocean"},{"name":"sample_type","value":"seawater"},{"name":"altitude","value":"-50 m"},{"name":"depth","value":"-50"},{"name":"type-material","value":"type strain of Roseovarius atlanticus"}],"bioprojects":[{"accession":"PRJNA280930"}],"description":{"organism":{"organismName":"Roseovarius atlanticus","taxId":1641875},"title":"Microbe sample from Roseovarius atlanticus"},"lastUpdated":"2019-07-14T02:16:11.129","models":["Microbe, viral or environmental"],"owner":{"contacts":[{}],"name":"Third Institute of Oceanography"},"package":"Microbe.1.0","publicationDate":"2015-11-11T00:00:00.000","sampleIds":[{"label":"Sample name","value":"Roseovarius sp. R12b"}],"status":{"status":"live","when":"2015-11-11T06:44:54.970"},"submissionDate":"2015-04-13T07:34:56.000"},"comments":"Annotation was added by the NCBI Prokaryotic Genome Annotation Pipeline (released 2013). Information about the Pipeline can be found here: http://www.ncbi.nlm.nih.gov/genome/annotation_prok/","pairedAssembly":{"accession":"GCA_001441615.1","annotationName":"NCBI Prokaryotic Genome Annotation Pipeline (PGAP)","status":"current"},"refseqCategory":"representative genome","releaseDate":"2015-11-09","sequencingTech":"Illumina","submitter":"Third Institute of Oceanography"},"assemblyStats":{"contigL50":7,"contigN50":202657,"gcCount":"2910921","gcPercent":63.5,"genomeCoverage":"100.0x","numberOfComponentSequences":73,"numberOfContigs":73,"totalSequenceLength":"4578348","totalUngappedLength":"4578348"},"averageNucleotideIdentity":{"bestAniMatch":{"ani":89.21,"assembly":"GCA_002917925.1","assemblyCoverage":73.09,"category":"type","organismName":"Roseovarius confluentis","typeAssemblyCoverage":75.01},"category":"type","comment":"Assembly is the type_strain, mismatch is within genus and expected","matchStatus":"below_threshold_mismatch","submittedOrganism":"Roseovarius atlanticus","submittedSpecies":"Roseovarius atlanticus","taxonomyCheckStatus":"OK"},"checkmInfo":{"checkmMarkerSet":"Roseovarius","checkmMarkerSetRank":"genus","checkmSpeciesTaxId":1641875,"checkmVersion":"v1.2.2","completeness":95.89,"completenessPercentile":100.0,"contamination":8.43},"currentAccession":"GCF_001441615.1","organism":{"infraspecificNames":{"strain":"R12B"},"organismName":"Roseovarius atlanticus","taxId":1641875},"pairedAccession":"GCA_001441615.1","sourceDatabase":"SOURCE_DATABASE_REFSEQ","typeMaterial":{"typeDisplayText":"assembly from type material","typeLabel":"TYPE_MATERIAL"},"wgsInfo":{"masterWgsUrl":"https://www.ncbi.nlm.nih.gov/nuccore/LAXJ00000000.1","wgsContigsUrl":"https://www.ncbi.nlm.nih.gov/Traces/wgs/LAXJ01","wgsProjectAccession":"LAXJ01"}}
{"accession":"GCF_001458195.1","annotationInfo":{"method":"Best-placed reference protein set; GeneMarkS-2+","name":"NCBI Prokaryotic Genome Annotation Pipeline (PGAP)","pipeline":"NCBI Prokaryotic Genome Annotation Pipeline (PGAP)","provider":"NCBI RefSeq","releaseDate":"2023-08-21","softwareVersion":"6.6","stats":{"geneCounts":{"nonCoding":57,"proteinCoding":4582,"pseudogene":139,"total":4778}}},"assemblyInfo":{"assemblyLevel":"Contig","assemblyName":"R.atlanticaCECT4292_SeqMan_Prokka","assemblyStatus":"current","assemblyType":"haploid","bioprojectAccession":"PRJEB10690","bioprojectLineage":[{"bioprojects":[{"accession":"PRJEB10690","title":"Whole genome sequencing of Ruegeria atlantica CECT 4292, type strain"}]}],"biosample":{"accession":"SAMEA3528420","attributes":[{"name":"ENA first public","value":"2015-11-06"},{"name":"ENA last update","value":"2016-10-21"},{"name":"ENA-CHECKLIST","value":"ERC000021"},{"name":"External Id","value":"SAMEA3528420"},{"name":"INSDC center alias","value":"UVEG"},{"name":"INSDC center name","value":"University of Valencia, Spain"},{"name":"INSDC first public","value":"2015-11-06T17:01:00Z"},{"name":"INSDC last update","value":"2016-10-21T09:35:37Z"},{"name":"INSDC status","value":"public"},{"name":"Submitter Id","value":"CECT 4292"},{"name":"collection_date","value":"1985"},{"name":"depth","value":"1023"},{"name":"env_broad_scale","value":"sediment"},{"name":"env_local_scale","value":"marine sediment"},{"name":"env_medium","value":"marine sediment from Northwestern African Upwelling Area"},{"name":"geo_loc_name","value":"Atlantic Ocean"},{"name":"geographic location (elevation)","value":"-1023"},{"name":"geographic location (latitude)","value":"21.4"},{"name":"geographic location (longitude)","value":"-17.9"},{"name":"investigation_type","value":"mimarks-survey"},{"name":"project_name","value":"Whole genome sequencing of Ruegeria atlantica CECT 4292, type strain"},{"name":"sample_name","value":"CECT 4292"},{"name":"sediment environmental package","value":"sediment"},{"name":"sequencing method","value":"Illumina MiSeq"},{"name":"strain","value":"CECT 4292"},{"name":"type-material","value":"type strain of Agrobacterium atlanticum"}],"description":{"organism":{"organismName":"Ruegeria atlantica","taxId":81569},"title":"Ruegeria atlantica CECT 4292"},"lastUpdated":"2023-05-28T08:08:41.164","models":["Generic"],"owner":{"name":"EBI"},"package":"Generic.1.0","publicationDate":"2015-11-06T00:00:00.000","sampleIds":[{"db":"SRA","value":"ERS835569"}],"status":{"status":"live","when":"2016-10-22T19:28:19"},"submissionDate":"2015-11-07T09:07:14.210"},"pairedAssembly":{"accession":"GCA_001458195.1","annotationName":"Annotation submitted by UVEG","status":"current"},"refseqCategory":"representative genome","releaseDate":"2015-11-07","submitter":"UVEG"},"assemblyStats":{"contigL50":8,"contigN50":180450,"gcCount":"2715343","gcPercent":56.5,"genomeCoverage":"107.0x","numberOfComponentSequences":75,"numberOfContigs":75,"totalSequenceLength":"4816147","totalUngappedLength":"4816147"},"averageNucleotideIdentity":{"bestAniMatch":{"ani":82.17,"assembly":"GCA_001458295.1","assemblyCoverage":49.05,"category":"type","organismName":"Ruegeria denitrificans","typeAssemblyCoverage":51.13},"category":"suspected_type","comment":"Assembly is the type_strain, mismatch is within genus and expected","matchStatus":"below_threshold_mismatch","submittedOrganism":"Ruegeria atlantica","submittedSpecies":"Ruegeria atlantica","taxonomyCheckStatus":"OK"},"checkmInfo":{"checkmMarkerSet":"Ruegeria","checkmMarkerSetRank":"genus","checkmSpeciesTaxId":81569,"checkmVersion":"v1.2.2","completeness":96.89,"completenessPercentile":35.0,"contamination":2.67},"currentAccession":"GCF_001458195.1","organism":{"infraspecificNames":{"strain":"CECT 4292"},"organismName":"Ruegeria atlantica","taxId":81569},"pairedAccession":"GCA_001458195.1","sourceDatabase":"SOURCE_DATABASE_REFSEQ","typeMaterial":{"typeDisplayText":"assembly from type material","typeLabel":"TYPE_MATERIAL"},"wgsInfo":{"masterWgsUrl":"https://www.ncbi.nlm.nih.gov/nuccore/CYPU00000000.1","wgsContigsUrl":"https://www.ncbi.nlm.nih.gov/Traces/wgs/CYPU01","wgsProjectAccession":"CYPU01"}}
{"accession":"GCF_001458295.1","annotationInfo":{"method":"Best-placed reference protein set; GeneMarkS-2+","name":"NCBI Prokaryotic Genome Annotation Pipeline (PGAP)","pipeline":"NCBI Prokaryotic Genome Annotation Pipeline (PGAP)","provider":"NCBI RefSeq","releaseDate":"2023-08-21","softwareVersion":"6.6","stats":{"geneCounts":{"nonCoding":51,"proteinCoding":4429,"pseudogene":47,"total":4527}}},"assemblyInfo":{"assemblyLevel":"Contig","assemblyName":"Ruegeria_sp._CECT5091_Spades_Prokka","assemblyStatus":"current","assemblyType":"haploid","bioprojectAccession":"PRJEB10702","bioprojectLineage":[{"bioprojects":[{"accession":"PRJEB10702","title":"Whole genome sequencing of Ruegeria sp. CECT 5091"}]}],"biosample":{"accession":"SAMEA3542132","attributes":[{"name":"ENA first public","value":"2015-11-07"},{"name":"ENA last update","value":"2017-01-31"},{"name":"ENA-CHECKLIST","value":"ERC000013"},{"name":"External Id","value":"SAMEA3542132"},{"name":"INSDC center alias","value":"UVEG"},{"name":"INSDC center name","value":"University of Valencia, Spain"},{"name":"INSDC first public","value":"2015-11-07T17:01:08Z"},{"name":"INSDC last update","value":"2017-01-31T11:08:27Z"},{"name":"INSDC status","value":"public"},{"name":"Submitter Id","value":"CECT 5091"},{"name":"collection_date","value":"1990"},{"name":"env_broad_scale","value":"host-associated"},{"name":"env_local_scale","value":"oysters"},{"name":"env_medium","value":"oysters, cultured off Spanish Mediterranean coast, Vinaroz"},{"name":"env_package","value":"host-associated"},{"name":"geo_loc_name","value":"Mediterranean Sea"},{"name":"geographic location (latitude)","value":"40.45667"},{"name":"geographic location (longitude)","value":"-0.526667"},{"name":"host-associated environmental package","value":"host-associated"},{"name":"investigation_type","value":"mimarks-survey"},{"name":"project_name","value":"Whole genome sequencing of Ruegeria sp. CECT 5091"},{"name":"sample_name","value":"CECT 5091"},{"name":"sequencing method","value":"Illumina Miseq"},{"name":"strain","value":"CECT 5091"},{"name":"type-material","value":"type strain of Ruegeria denitrificans"}],"description":{"organism":{"organismName":"Ruegeria denitrificans","taxId":1715692},"title":"Ruegeria sp. CECT 5091"},"lastUpdated":"2021-08-21T07:43:54.000","models":["Generic"],"owner":{"name":"EBI"},"package":"Generic.1.0","publicationDate":"2015-11-07T00:00:00.000","sampleIds":[{"db":"SRA","value":"ERS849281"}],"status":{"status":"live","when":"2016-10-22T19:28:20"},"submissionDate":"2015-11-08T11:05:06.760"},"pairedAssembly":{"accession":"GCA_001458295.1","annotationName":"Annotation submitted by UVEG","status":"current"},"refseqCategory":"representative genome","releaseDate":"2015-11-09","submitter":"UVEG"},"assemblyStats":{"contigL50":6,"contigN50":290832,"gcCount":"2621165","gcPercent":56.5,"genomeCoverage":"104.0x","numberOfComponentSequences":42,"numberOfContigs":42,"totalSequenceLength":"4620120","totalUngappedLength":"4620120"},"averageNucleotideIdentity":{"bestAniMatch":{"ani":82.34,"assembly":"GCA_001507545.1","assemblyCoverage":49.17,"category":"type","organismName":"Ruegeria profundi","typeAssemblyCoverage":53.35},"category":"type","comment":"Assembly is the type_strain, mismatch is within genus and expected","matchStatus":"below_threshold_mismatch","submittedOrganism":"Ruegeria denitrificans","submittedSpecies":"Ruegeria denitrificans","taxonomyCheckStatus":"OK"},"checkmInfo":{"checkmMarkerSet":"Ruegeria","checkmMarkerSetRank":"genus","checkmSpeciesTaxId":1715692,"checkmVersion":"v1.2.2","completeness":97.65,"completenessPercentile":100.0,"contamination":3.4},"currentAccession":"GCF_001458295.1","organism":{"infraspecificNames":{"strain":"CECT 5091"},"organismName":"Ruegeria denitrificans","taxId":1715692},"pairedAccession":"GCA_001458295.1","sourceDatabase":"SOURCE_DATABASE_REFSEQ","typeMaterial":{"typeDisplayText":"assembly from type material","typeLabel":"TYPE_MATERIAL"},"wgsInfo":{"masterWgsUrl":"https://www.ncbi.nlm.nih.gov/nuccore/CYUD00000000.1","wgsContigsUrl":"https://www.ncbi.nlm.nih.gov/Traces/wgs/CYUD01","wgsProjectAccession":"CYUD01"}}
{"accession":"GCF_001483865.1","annotationInfo":{"method":"Best-placed reference protein set; GeneMarkS-2+","name":"NCBI Prokaryotic Genome Annotation Pipeline (PGAP)","pipeline":"NCBI Prokaryotic Genome Annotation Pipeline (PGAP)","provider":"NCBI RefSeq","releaseDate":"2024-03-03","softwareVersion":"6.6","stats":{"geneCounts":{"nonCoding":74,"proteinCoding":4833,"pseudogene":38,"total":4945}}},"assemblyInfo":{"assemblyLevel":"Complete Genome","assemblyMethod":"SMRT Analysis v. 2.3.0","assemblyName":"ASM148386v1","assemblyStatus":"current","assemblyType":"haploid","bioprojectAccession":"PRJNA306798","bioprojectLineage":[{"bioprojects":[{"accession":"PRJNA306798","title":"Roseateles depolymerans strain:KCTC 42856 Genome sequencing and assembly"}]}],"biosample":{"accession":"SAMN04363976","attributes":[{"name":"strain","value":"KCTC 42856"},{"name":"collection_date","value":"1999"},{"name":"depth","value":"missing"},{"name":"env_broad_scale","value":"freshwater river biome"},{"name":"env_local_scale","value":"River"},{"name":"env_medium","value":"freshwater river"},{"name":"geo_loc_name","value":"Japan"},{"name":"isol_growth_condt","value":"10319464"},{"name":"lat_lon","value":"36 N 140 E"},{"name":"num_replicons","value":"1"},{"name":"ref_biomaterial","value":"10319464"},{"name":"isolation_source","value":"water"}],"description":{"comment":"Keywords: GSC:MIxS;MIGS:6.0","organism":{"organismName":"Roseateles depolymerans","taxId":76731},"title":"MIGS Cultured Bacterial/Archaeal sample from Roseateles depolymerans"},"lastUpdated":"2016-01-04T08:05:12.857","models":["MIGS.ba","MIGS/MIMS/MIMARKS.water"],"owner":{"contacts":[{}],"name":"Korea Research Institute of Bioscience and Biotechnology"},"package":"MIGS.ba.water.6.0","publicationDate":"2015-12-22T21:33:03.310","sampleIds":[{"label":"Sample name","value":"RD2015"},{"db":"SRA","value":"SRS1220603"}],"status":{"status":"live","when":"2015-12-22T21:33:03.402"},"submissionDate":"2015-12-22T21:33:03.403"},"pairedAssembly":{"accession":"GCA_001483865.1","annotationName":"Annotation submitted by KCTC (Korean Collection for Type Cultures)","status":"current"},"refseqCategory":"representative genome","releaseDate":"2016-01-04","sequencingTech":"PacBio RS II with P6-C4 chemistry","submitter":"KCTC (Korean Collection for Type Cultures)"},"assemblyStats":{"contigL50":1,"contigN50":5681722,"gcCount":"3782163","gcPercent":66.5,"genomeCoverage":"165.0x","numberOfComponentSequences":1,"numberOfContigs":1,"numberOfScaffolds":1,"scaffoldL50":1,"scaffoldN50":5681722,"totalNumberOfChromosomes":1,"totalSequenceLength":"5681722","totalUngappedLength":"5681722"},"averageNucleotideIdentity":{"bestAniMatch":{"ani":99.99,"assembly":"GCA_003387155.1","assemblyCoverage":99.54,"category":"type","organismName":"Roseateles depolymerans","typeAssemblyCoverage":99.99},"category":"category_na","comment":"na","matchStatus":"species_match","submittedAniMatch":{"ani":99.99,"assembly":"GCA_003387155.1","assemblyCoverage":99.54,"category":"type","organismName":"Roseateles depolymerans","typeAssemblyCoverage":99.99},"submittedOrganism":"Roseateles depolymerans","submittedSpecies":"Roseateles depolymerans","taxonomyCheckStatus":"OK"},"checkmInfo":{"checkmMarkerSet":"Burkholderiales","checkmMarkerSetRank":"order","checkmSpeciesTaxId":76731,"checkmVersion":"v1.2.2","completeness":98.71,"completenessPercentile":100.0,"contamination":1.62},"currentAccession":"GCF_001483865.1","organism":{"infraspecificNames":{"strain":"KCTC 42856"},"organismName":"Roseateles depolymerans","taxId":76731},"pairedAccession":"GCA_001483865.1","sourceDatabase":"SOURCE_DATABASE_REFSEQ"}
{"accession":"GCF_001507595.1","annotationInfo":{"method":"Best-placed reference protein set; GeneMarkS-2+","name":"GCF_001507595.1-RS_2024_03_28","pipeline":"NCBI Prokaryotic Genome Annotation Pipeline (PGAP)","provider":"NCBI RefSeq","releaseDate":"2024-03-28","softwareVersion":"6.7","stats":{"geneCounts":{"nonCoding":54,"proteinCoding":3793,"pseudogene":55,"total":3902}}},"assemblyInfo":{"assemblyLevel":"Contig","assemblyMethod":"Velvet v. September-2014","assemblyName":"ASM150759v1","assemblyStatus":"current","assemblyType":"haploid","bioprojectAccession":"PRJNA307148","bioprojectLineage":[{"bioprojects":[{"accession":"PRJNA307148","title":"Ruegeria marisrubri strain:ZGT118 Genome sequencing and assembly"}]}],"biosample":{"accession":"SAMN04376034","attributes":[{"name":"sample_type","value":"brine water"},{"name":"collection_date","value":"2011-11"},{"name":"env_broad_scale","value":"brine-seawater interface"},{"name":"samp_size","value":"500 ml"},{"name":"depth","value":"2000 m under the water"},{"name":"identified_by","value":"Guishan Zhang"},{"name":"isolation_source","value":"Erba brine-seawater interface"},{"name":"temp","value":"28 centigrade"},{"name":"culture_collection","value":"JCM:19519"},{"name":"strain","value":"ZGT118"},{"name":"geo_loc_name","value":"Saudi Arabia: Red Sea"},{"name":"collected_by","value":"Hikmawan Tyas"},{"name":"biomaterial_provider","value":"Ulrich Stingl"},{"name":"type-material","value":"type strain of Ruegeria marisrubri"}],"description":{"organism":{"organismName":"Ruegeria marisrubri","taxId":1685379},"title":"Microbe sample from Ruegeria marisrubri"},"lastUpdated":"2021-02-28T03:03:34.587","models":["Microbe, viral or environmental"],"owner":{"contacts":[{}],"name":"King Abdulah University of Science and Technology"},"package":"Microbe.1.0","publicationDate":"2015-12-29T00:00:00.000","sampleIds":[{"label":"Sample name","value":"Erba brine Interface1"}],"status":{"status":"live","when":"2015-12-29T16:14:40"},"submissionDate":"2015-12-29T05:11:02.000"},"comments":"Annotation was added by the NCBI Prokaryotic Genome Annotation Pipeline (released 2013). Information about the Pipeline can be found here: http://www.ncbi.nlm.nih.gov/genome/annotation_prok/","pairedAssembly":{"accession":"GCA_001507595.1","annotationName":"NCBI Prokaryotic Genome Annotation Pipeline (PGAP)","status":"current"},"refseqCategory":"representative genome","releaseDate":"2016-01-08","sequencingTech":"Illumina HiSeq 2000","submitter":"Red Sea Research Center, Saudi Arabia"},"assemblyStats":{"contigL50":4,"contigN50":343254,"gcCount":"2525348","gcPercent":63.0,"genomeCoverage":"12.0x","numberOfComponentSequences":39,"numberOfContigs":39,"totalSequenceLength":"4012034","totalUngappedLength":"4012034"},"averageNucleotideIdentity":{"bestAniMatch":{"ani":84.45,"assembly":"GCA_005938215.1","assemblyCoverage":63.13,"category":"type","organismName":"Ruegeria sediminis","typeAssemblyCoverage":59.87},"category":"type","comment":"Assembly is the type_strain, mismatch is within genus and expected","matchStatus":"below_threshold_mismatch","submittedOrganism":"Ruegeria marisrubri","submittedSpecies":"Ruegeria marisrubri","taxonomyCheckStatus":"OK"},"checkmInfo":{"checkmMarkerSet":"Ruegeria","checkmMarkerSetRank":"genus","checkmSpeciesTaxId":1685379,"checkmVersion":"v1.2.2","completeness":95.76,"completenessPercentile":50.0,"contamination":4.26},"currentAccession":"GCF_001507595.1","organism":{"infraspecificNames":{"strain":"ZGT118"},"organismName":"Ruegeria marisrubri","taxId":1685379},"pairedAccession":"GCA_001507595.1","sourceDatabase":"SOURCE_DATABASE_REFSEQ","typeMaterial":{"typeDisplayText":"assembly from type material","typeLabel":"TYPE_MATERIAL"},"wgsInfo":{"masterWgsUrl":"https://www.ncbi.nlm.nih.gov/nuccore/LQBQ00000000.1","wgsContigsUrl":"https://www.ncbi.nlm.nih.gov/Traces/wgs/LQBQ01","wgsProjectAccession":"LQBQ01"}}
{"accession":"GCF_001517585.1","annotationInfo":{"method":"Best-placed reference protein set; GeneMarkS-2+","name":"NCBI Prokaryotic Genome Annotation Pipeline (PGAP)","pipeline":"NCBI Prokaryotic Genome Annotation Pipeline (PGAP)","provider":"NCBI RefSeq","releaseDate":"2023-05-03","softwareVersion":"6.5","stats":{"geneCounts":{"nonCoding":64,"proteinCoding":3182,"pseudogene":43,"total":3289}}},"assemblyInfo":{"assemblyLevel":"Contig","assemblyName":"IMG-taxon 2603880215 annotated assembly","assemblyStatus":"current","assemblyType":"haploid","bioprojectAccession":"PRJEB12375","bioprojectLineage":[{"bioprojects":[{"accession":"PRJEB12375","title":"Rhodobacteraceae sp. HL-91 genome sequencing"}]}],"biosample":{"accession":"SAMN04386380","attributes":[{"name":"sample_type","value":"cell culture"},{"name":"geo_loc_name","value":"Not collected"},{"name":"isolation_source","value":"not collected"},{"name":"host","value":"not applicable"},{"name":"strain","value":"HL-91"},{"name":"collection_date","value":"Not collected"}],"bioprojects":[{"accession":"PRJNA308050"}],"description":{"comment":"Rhodobacteraceae sp. HL-91","organism":{"organismName":"Roseibaca calidilacus","taxId":1666912},"title":"Microbe sample from Roseibaca calidilacus HL-91"},"lastUpdated":"2017-05-03T15:40:07.925","models":["Microbe, viral or environmental"],"owner":{"contacts":[{}],"name":"DOE Joint Genome Institute"},"package":"Microbe.1.0","publicationDate":"2016-01-08T00:00:00.000","sampleIds":[{"label":"Sample name","value":"Rhodobacteraceae sp. HL-91"},{"db":"SRA","value":"ERS1254861"}],"status":{"status":"live","when":"2017-05-03T15:35:54"},"submissionDate":"2016-01-06T01:47:02.000"},"pairedAssembly":{"accession":"GCA_001517585.1","annotationName":"Annotation submitted by DOE - Joint Genome Institute","status":"current"},"refseqCategory":"representative genome","releaseDate":"2016-01-15","submitter":"DOE - Joint Genome Institute"},"assemblyStats":{"contigL50":1,"contigN50":2631035,"gcCount":"2072611","gcPercent":62.0,"genomeCoverage":"111.0x","numberOfComponentSequences":4,"numberOfContigs":4,"totalSequenceLength":"3354638","totalUngappedLength":"3354638"},"averageNucleotideIdentity":{"bestAniMatch":{"ani":83.92,"assembly":"GCA_023336755.1","assemblyCoverage":67.05,"category":"type","organismName":"Roseibaca domitiana","typeAssemblyCoverage":66.86},"category":"category_na","comment":"na","matchStatus":"below_threshold_mismatch","submittedOrganism":"Roseibaca calidilacus","submittedSpecies":"Roseibaca calidilacus","taxonomyCheckStatus":"Inconclusive"},"checkmInfo":{"checkmMarkerSet":"Rhodobacteraceae","checkmMarkerSetRank":"family","checkmSpeciesTaxId":1666912,"checkmVersion":"v1.2.2","completeness":99.41,"completenessPercentile":100.0,"contamination":0.29},"currentAccession":"GCF_001517585.1","organism":{"infraspecificNames":{"strain":"HL-91"},"organismName":"Roseibaca calidilacus","taxId":1666912},"pairedAccession":"GCA_001517585.1","sourceDatabase":"SOURCE_DATABASE_REFSEQ","wgsInfo":{"masterWgsUrl":"https://www.ncbi.nlm.nih.gov/nuccore/FBYC00000000.1","wgsContigsUrl":"https://www.ncbi.nlm.nih.gov/Traces/wgs/FBYC01","wgsProjectAccession":"FBYC01"}}
{"accession":"GCF_001542405.1","annotationInfo":{"method":"Best-placed reference protein set; GeneMarkS-2+","name":"NCBI Prokaryotic Genome Annotation Pipeline (PGAP)","pipeline":"NCBI Prokaryotic Genome Annotation Pipeline (PGAP)","provider":"NCBI RefSeq","releaseDate":"2023-05-01","softwareVersion":"6.5","stats":{"geneCounts":{"nonCoding":70,"proteinCoding":7399,"pseudogene":441,"total":7910}}},"assemblyInfo":{"assemblyLevel":"Scaffold","assemblyMethod":"ABySS v. 1.9.0","assemblyName":"ASM154240v1","assemblyStatus":"current","assemblyType":"haploid","bioprojectAccession":"PRJNA301785","bioprojectLineage":[{"bioprojects":[{"accession":"PRJNA301785","title":"Rhizobium altiplani strain:BR10423 Genome sequencing and assembly"}]}],"biosample":{"accession":"SAMN04259806","attributes":[{"name":"strain","value":"BR 10423"},{"name":"host","value":"Mimosa pudica"},{"name":"isolation_source","value":"nodules cultivated in Cerrado soil"},{"name":"collection_date","value":"1996-10-14"},{"name":"geo_loc_name","value":"Brazil"},{"name":"sample_type","value":"cell culture"},{"name":"altitude","value":"900 m"},{"name":"env_broad_scale","value":"Cerrado soil of Brazil"},{"name":"host_tissue_sampled","value":"nodules"},{"name":"temp","value":"30"},{"name":"type-material","value":"type strain of Rhizobium altiplani"}],"description":{"organism":{"organismName":"Rhizobium altiplani","taxId":1864509},"title":"Microbe sample from Rhizobium altiplani"},"lastUpdated":"2021-02-28T02:57:48.579","models":["Microbe, viral or environmental"],"owner":{"contacts":[{}],"name":"Embrapa Agrobiologia"},"package":"Microbe.1.0","publicationDate":"2015-11-11T00:00:00.000","sampleIds":[{"label":"Sample name","value":"Abyss-BR10423K84-scaffolds"}],"status":{"status":"live","when":"2015-11-11T05:42:05.266"},"submissionDate":"2015-11-11T05:42:05.000"},"comments":"Annotation was added by the NCBI Prokaryotic Genome Annotation Pipeline (released 2013). Information about the Pipeline can be found here: http://www.ncbi.nlm.nih.gov/genome/annotation_prok/","pairedAssembly":{"accession":"GCA_001542405.1","annotationName":"NCBI Prokaryotic Genome Annotation Pipeline (PGAP)","status":"current"},"refseqCategory":"representative genome","releaseDate":"2016-01-28","sequencingTech":"Illumina HiSeq","submitter":"Embrapa Agrobiologia"},"assemblyStats":{"contigL50":21,"contigN50":121201,"gcCount":"4817144","gcPercent":59.5,"genomeCoverage":"120.0x","numberOfComponentSequences":152,"numberOfContigs":167,"numberOfScaffolds":152,"scaffoldL50":21,"scaffoldN50":121201,"totalSequenceLength":"8099863","totalUngappedLength":"8098129"},"averageNucleotideIdentity":{"bestAniMatch":{"ani":87.6,"assembly":"GCA_000298315.2","assemblyCoverage":50.06,"category":"type","organismName":"Rhizobium grahamii","typeAssemblyCoverage":56.73},"category":"type","comment":"Assembly is the type_strain, mismatch is within genus and expected","matchStatus":"below_threshold_mismatch","submittedOrganism":"Rhizobium altiplani","submittedSpecies":"Rhizobium altiplani","taxonomyCheckStatus":"OK"},"checkmInfo":{"checkmMarkerSet":"Rhizobium","checkmMarkerSetRank":"genus","checkmSpeciesTaxId":1864509,"checkmVersion":"v1.2.2","completeness":99.76,"completenessPercentile":100.0,"contamination":1.86},"currentAccession":"GCF_001542405.1","organism":{"infraspecificNames":{"strain":"BR 10423"},"organismName":"Rhizobium altiplani","taxId":1864509},"pairedAccession":"GCA_001542405.1","sourceDatabase":"SOURCE_DATABASE_REFSEQ","typeMaterial":{"typeDisplayText":"assembly from type material","typeLabel":"TYPE_MATERIAL"},"wgsInfo":{"masterWgsUrl":"https://www.ncbi.nlm.nih.gov/nuccore/LNCD00000000.1","wgsContigsUrl":"https://www.ncbi.nlm.nih.gov/Traces/wgs/LNCD01","wgsProjectAccession":"LNCD01"}}
{"accession":"GCF_001591645.1","annotationInfo":{"method":"Best-placed reference protein set; GeneMarkS-2+","name":"NCBI Prokaryotic Genome Annotation Pipeline (PGAP)","pipeline":"NCBI Prokaryotic Genome Annotation Pipeline (PGAP)","provider":"NCBI RefSeq","releaseDate":"2023-08-13","softwareVersion":"6.5","stats":{"geneCounts":{"nonCoding":38,"proteinCoding":4773,"pseudogene":72,"total":4883}}},"assemblyInfo":{"assemblyLevel":"Contig","assemblyMethod":"newbler v. 3.0","assemblyName":"ASM159164v1","assemblyStatus":"current","assemblyType":"haploid","bioprojectAccession":"PRJDB1318","bioprojectLineage":[{"bioprojects":[{"accession":"PRJDB1318","title":"Bacillus korlensis NBRC 107688 genome sequencing project"}]}],"biosample":{"accession":"SAMD00046998","attributes":[{"name":"sample_name","value":"NBRC 107688"},{"name":"collection_date","value":"missing"},{"name":"env_broad_scale","value":"missing"},{"name":"env_local_scale","value":"missing"},{"name":"env_medium","value":"missing"},{"name":"geo_loc_name","value":"missing"},{"name":"isol_growth_condt","value":"missing"},{"name":"lat_lon","value":"missing"},{"name":"locus_tag_prefix","value":"BKO01S"},{"name":"num_replicons","value":"missing"},{"name":"project_name","value":"Bacillus korlensis NBRC 107688 genome sequencing project"},{"name":"ref_biomaterial","value":"missing"},{"name":"source_material_id","value":"NBRC 107688"},{"name":"strain","value":"NBRC 107688"}],"bioprojects":[{"accession":"PRJDB1318"}],"description":{"comment":"Keywords: GSC:MIxS;MIGS:6.0","organism":{"organismName":"Robertmurraya korlensis NBRC 107688","taxId":1348629},"title":"Bacillus korlensis NBRC 107688"},"lastUpdated":"2022-04-05T04:30:21.000","models":["MIGS.ba"],"owner":{"name":"National Institute of Technology and Evaluation Biological Resource Center"},"package":"MIGS.ba.6.0","publicationDate":"2016-02-15T00:00:00.000","status":{"status":"live","when":"2016-02-16T01:00:53.386"},"submissionDate":"2016-02-16T01:00:53.000"},"comments":"Strain NBRC 107688 available from NBRC culture collection (http://www.nite.go.jp/en/nbrc/index.html).\nThe NBRC Whole Genome Shotgun Project aims to provide \"reference genomes\" of NBRC culture collection strains for identifying useful genes for taxonomic classification, risk/safety assessment, and industrial application, and for understanding the structure and evolution of microbial genomes.\n(http://www.nite.go.jp/en/nbrc/genome/project/wgs/ project_wgs2.html)","pairedAssembly":{"accession":"GCA_001591645.1","status":"current"},"refseqCategory":"representative genome","releaseDate":"2016-02-27","sequencingTech":"Illumina HiSeq 1000","submitter":"National Institute of Technology and Evaluation"},"assemblyStats":{"contigL50":7,"contigN50":210519,"gcCount":"1890908","gcPercent":38.0,"genomeCoverage":"114.0x","numberOfComponentSequences":69,"numberOfContigs":69,"totalSequenceLength":"4951018","totalUngappedLength":"4951018"},"averageNucleotideIdentity":{"bestAniMatch":{"ani":83.46,"assembly":"GCA_001420595.1","assemblyCoverage":1.82,"category":"type","organismName":"Cytobacillus solani","typeAssemblyCoverage":1.7},"category":"category_na","comment":"na","matchStatus":"low_coverage","submittedOrganism":"Robertmurraya korlensis NBRC 107688","submittedSpecies":"Robertmurraya korlensis","taxonomyCheckStatus":"Inconclusive"},"checkmInfo":{"checkmMarkerSet":"Bacillaceae","checkmMarkerSetRank":"family","checkmSpeciesTaxId":519977,"checkmVersion":"v1.2.2","completeness":99.35,"completenessPercentile":100.0,"contamination":0.97},"currentAccession":"GCF_001591645.1","organism":{"infraspecificNames":{"strain":"NBRC 107688"},"organismName":"Robertmurraya korlensis NBRC 107688","taxId":1348629},"pairedAccession":"GCA_001591645.1","sourceDatabase":"SOURCE_DATABASE_REFSEQ","wgsInfo":{"masterWgsUrl":"https://www.ncbi.nlm.nih.gov/nuccore/BCVH00000000.1","wgsContigsUrl":"https://www.ncbi.nlm.nih.gov/Traces/wgs/BCVH01","wgsProjectAccession":"BCVH01"}}
{"accession":"GCF_001592935.1","annotationInfo":{"method":"Best-placed reference protein set; GeneMarkS-2+","name":"NCBI Prokaryotic Genome Annotation Pipeline (PGAP)","pipeline":"NCBI Prokaryotic Genome Annotation Pipeline (PGAP)","provider":"NCBI RefSeq","releaseDate":"2023-10-21","softwareVersion":"6.6","stats":{"geneCounts":{"nonCoding":42,"proteinCoding":3696,"pseudogene":10,"total":3748}}},"assemblyInfo":{"assemblyLevel":"Contig","assemblyMethod":"CLC Genomics Workbench v. 5.1","assemblyName":"ASM159293v1","assemblyStatus":"current","assemblyType":"haploid","bioprojectAccession":"PRJNA308522","bioprojectLineage":[{"bioprojects":[{"accession":"PRJNA308522","title":"Roseivirga echinicomitans strain:KMM 6058 Genome sequencing and assembly"}]}],"biosample":{"accession":"SAMN04382068","attributes":[{"name":"strain","value":"KMM 6058"},{"name":"collection_date","value":"2002-09"},{"name":"geo_loc_name","value":"Japan"},{"name":"sample_type","value":"single cell"},{"name":"host","value":"Strongylocentrotus intermedius (sea urchin)"},{"name":"type-material","value":"type strain of Roseivirga echinicomitans"}],"description":{"comment":"Roseivriga echinicomitans KMM 6058T (=KCTC 12370T =LMG 22587T) was isolated from the sea urchin Strongylocentrotus intermedius collected in Troitsa Bay, Gulf of Peter the Great, East Sea (Sea of Japan) during September 2002. The strain is strictly aerobic, heterotrophic, pink-pigmented, non-motile, Gram-negative, oxidase-, catalase-, b-galactosidase- and alkaline phosphatase-positive marine bacterium. The genome sequence of Roseivriga echinicomitans KMM 6058T was sequenced.","organism":{"organismName":"Roseivirga echinicomitans","taxId":296218},"title":"Microbe sample from Roseivirga echinicomitans"},"lastUpdated":"2019-06-20T17:24:48.388","models":["Microbe, viral or environmental"],"owner":{"contacts":[{}],"name":"FACULTY OF BIOSCIENCES AND MEDICAL ENGINEERING, UNIVERSITI TEKNOLOGI MALAYSIA"},"package":"Microbe.1.0","publicationDate":"2016-03-18T00:00:00.000","sampleIds":[{"label":"Sample name","value":"Roseivirga echinicomitans KMM6058"}],"status":{"status":"live","when":"2016-03-18T06:44:45.510"},"submissionDate":"2016-01-03T21:10:02.000"},"comments":"Annotation was added by the NCBI Prokaryotic Genome Annotation Pipeline (released 2013). Information about the Pipeline can be found here: https://www.ncbi.nlm.nih.gov/genome/annotation_prok/","pairedAssembly":{"accession":"GCA_001592935.1","annotationName":"NCBI Prokaryotic Genome Annotation Pipeline (PGAP)","status":"current"},"refseqCategory":"representative genome","releaseDate":"2016-03-16","sequencingTech":"Illumina MiSeq","submitter":"FACULTY OF BIOSCIENCES AND MEDICAL ENGINEERING, UNIVERSITI TEKNOLOGI MALAYSIA"},"assemblyStats":{"contigL50":4,"contigN50":392161,"gcCount":"1677545","gcPercent":40.0,"genomeCoverage":"177.7x","numberOfComponentSequences":53,"numberOfContigs":53,"totalSequenceLength":"4189908","totalUngappedLength":"4189908"},"averageNucleotideIdentity":{"bestAniMatch":{"ani":85.97,"assembly":"GCA_004340805.1","assemblyCoverage":72.8,"category":"type","organismName":"Roseivirga ehrenbergii","typeAssemblyCoverage":71.75},"category":"type","comment":"Assembly is the type_strain, mismatch is within genus and expected","matchStatus":"below_threshold_mismatch","submittedOrganism":"Roseivirga echinicomitans","submittedSpecies":"Roseivirga echinicomitans","taxonomyCheckStatus":"OK"},"checkmInfo":{"checkmMarkerSet":"Cytophagales","checkmMarkerSetRank":"order","checkmSpeciesTaxId":296218,"checkmVersion":"v1.2.2","completeness":98.98,"completenessPercentile":100.0,"contamination":0.3},"currentAccession":"GCF_001592935.1","organism":{"infraspecificNames":{"strain":"KMM 6058"},"organismName":"Roseivirga echinicomitans","taxId":296218},"pairedAccession":"GCA_001592935.1","sourceDatabase":"SOURCE_DATABASE_REFSEQ","typeMaterial":{"typeDisplayText":"assembly from type material","typeLabel":"TYPE_MATERIAL"},"wgsInfo":{"masterWgsUrl":"https://www.ncbi.nlm.nih.gov/nuccore/LRDB00000000.1","wgsContigsUrl":"https://www.ncbi.nlm.nih.gov/Traces/wgs/LRDB01","wgsProjectAccession":"LRDB01"}}
{"accession":"GCF_001617355.1","annotationInfo":{"method":"Best-placed reference protein set; GeneMarkS-2+","name":"NCBI Prokaryotic Genome Annotation Pipeline (PGAP)","pipeline":"NCBI Prokaryotic Genome Annotation Pipeline (PGAP)","provider":"NCBI RefSeq","releaseDate":"2023-06-11","softwareVersion":"6.5","stats":{"geneCounts":{"nonCoding":49,"proteinCoding":3657,"pseudogene":68,"total":3774}}},"assemblyInfo":{"assemblyLevel":"Contig","assemblyMethod":"SOAPdenovo v. JUNE-2014","assemblyName":"Rhodanobacter sp. FW104-T7","assemblyStatus":"current","assemblyType":"haploid","bioprojectAccession":"PRJNA255808","bioprojectLineage":[{"bioprojects":[{"accession":"PRJNA255808","title":"Rhodanobacter sp. FW104-T7 Genome Sequence"}]}],"biosample":{"accession":"SAMN02929138","attributes":[{"name":"lat_lon","value":"35.98 N 84.27 W"},{"name":"geo_loc_name","value":"USA: Tennessee"},{"name":"biomaterial_provider","value":"University of Tennessee/Oak Ridge National Laboratory"},{"name":"env_medium","value":"water"},{"name":"depth","value":"21 m"},{"name":"sample_type","value":"pure culture"},{"name":"isolation_source","value":"shallow subsurface groundwater"},{"name":"strain","value":"FW104-T7"},{"name":"isol_growth_condt","value":"22140175"},{"name":"ref_biomaterial","value":"missing"},{"name":"collection_date","value":"2012-11"},{"name":"env_local_scale","value":"groundwater"},{"name":"num_replicons","value":"1"},{"name":"env_broad_scale","value":"groundwater"}],"description":{"comment":"Keywords: GSC:MIxS;MIGS:6.0","organism":{"organismName":"Rhodanobacter thiooxydans","taxId":416169},"title":"MIGS Cultured Bacterial/Archaeal sample from Rhodanobacter thiooxydans"},"lastUpdated":"2021-02-28T02:24:28.688","models":["MIGS.ba","MIGS/MIMS/MIMARKS.water"],"owner":{"contacts":[{}],"name":"University of Oklahoma"},"package":"MIGS.ba.water.6.0","publicationDate":"2014-07-21T00:00:00.000","sampleIds":[{"label":"Sample name","value":"Rhodanobacter sp. FW104-T7"}],"status":{"status":"live","when":"2016-03-29T10:20:20"},"submissionDate":"2014-07-21T18:23:34.210"},"comments":"Annotation was added by the NCBI Prokaryotic Genome Annotation Pipeline (released 2013). Information about the Pipeline can be found here: https://www.ncbi.nlm.nih.gov/genome/annotation_prok/","pairedAssembly":{"accession":"GCA_001617355.1","annotationName":"NCBI Prokaryotic Genome Annotation Pipeline (PGAP)","status":"current"},"refseqCategory":"representative genome","releaseDate":"2016-04-08","sequencingTech":"Illumina MiSeq","submitter":"Institute for Environmental Genomics, University of Oklahoma"},"assemblyStats":{"contigL50":24,"contigN50":65547,"gcCount":"2778371","gcPercent":67.0,"genomeCoverage":"20.0x","numberOfComponentSequences":147,"numberOfContigs":147,"totalSequenceLength":"4131704","totalUngappedLength":"4131704"},"averageNucleotideIdentity":{"bestAniMatch":{"ani":99.24,"assembly":"GCA_000264375.1","assemblyCoverage":93.28,"category":"suspected_type","organismName":"Rhodanobacter thiooxydans","typeAssemblyCoverage":94.14},"category":"category_na","comment":"na","matchStatus":"species_match","submittedAniMatch":{"ani":99.24,"assembly":"GCA_000264375.1","assemblyCoverage":93.28,"category":"suspected_type","organismName":"Rhodanobacter thiooxydans LCS2","typeAssemblyCoverage":94.14},"submittedOrganism":"Rhodanobacter thiooxydans","submittedSpecies":"Rhodanobacter thiooxydans","taxonomyCheckStatus":"OK"},"checkmInfo":{"checkmMarkerSet":"Rhodanobacter","checkmMarkerSetRank":"genus","checkmSpeciesTaxId":416169,"checkmVersion":"v1.2.2","completeness":92.15,"completenessPercentile":100.0,"contamination":5.05},"currentAccession":"GCF_001617355.1","organism":{"infraspecificNames":{"strain":"FW104-T7"},"organismName":"Rhodanobacter thiooxydans","taxId":416169},"pairedAccession":"GCA_001617355.1","sourceDatabase":"SOURCE_DATABASE_REFSEQ","wgsInfo":{"masterWgsUrl":"https://www.ncbi.nlm.nih.gov/nuccore/LVJS00000000.1","wgsContigsUrl":"https://www.ncbi.nlm.nih.gov/Traces/wgs/LVJS01","wgsProjectAccession":"LVJS01"}}
{"accession":"GCF_001620305.1","annotationInfo":{"method":"Best-placed reference protein set; GeneMarkS-2+","name":"NCBI Prokaryotic Genome Annotation Pipeline (PGAP)","pipeline":"NCBI Prokaryotic Genome Annotation Pipeline (PGAP)","provider":"NCBI RefSeq","releaseDate":"2024-01-26","softwareVersion":"6.6","stats":{"geneCounts":{"nonCoding":62,"proteinCoding":5066,"pseudogene":53,"total":5181}}},"assemblyInfo":{"assemblyLevel":"Complete Genome","assemblyMethod":"RS_HGAP Assembly v. 2","assemblyName":"ASM162030v1","assemblyStatus":"current","assemblyType":"haploid","bioprojectAccession":"PRJNA313428","bioprojectLineage":[{"bioprojects":[{"accession":"PRJNA313428","title":"Rhodococcus Genome sequencing"}]}],"biosample":{"accession":"SAMN04521220","attributes":[{"name":"strain","value":"D188"},{"name":"host","value":"Chrysanthemum x morifolium"},{"name":"collection_date","value":"1946"},{"name":"geo_loc_name","value":"United Kingdom"},{"name":"sample_type","value":"Culture"}],"bioprojects":[{"accession":"PRJNA313428"}],"description":{"organism":{"organismName":"Rhodococcus fascians D188","taxId":1051973},"title":"Rhodococcus fascians D188"},"lastUpdated":"2019-06-20T17:27:55.628","models":["Microbe, viral or environmental"],"owner":{"contacts":[{}],"name":"New Mexico State University"},"package":"Microbe.1.0","publicationDate":"2016-02-29T00:00:00.000","sampleIds":[{"label":"Sample name","value":"Rhodococcus fascians D188"}],"status":{"status":"live","when":"2016-02-29T10:58:02.803"},"submissionDate":"2016-02-29T10:58:02.000"},"comments":"The annotation was added by the NCBI Prokaryotic Genome Annotation Pipeline (PGAP). Information about PGAP can be found here: https://www.ncbi.nlm.nih.gov/genome/annotation_prok/\nSource bacteria available from Danny Vereecke, Ghent University, Department of Applied Biosciences, Valentyn Vaerwyckweg 1, Schoonmeersen 9000 Ghent, Belgium","pairedAssembly":{"accession":"GCA_001620305.1","annotationName":"Annotation submitted by New Mexico State University","status":"current"},"refseqCategory":"representative genome","releaseDate":"2016-04-14","sequencingTech":"PacBio RSII","submitter":"New Mexico State University"},"assemblyStats":{"contigL50":1,"contigN50":5139988,"gcCount":"3552360","gcPercent":64.5,"genomeCoverage":"148.0x","numberOfComponentSequences":3,"numberOfContigs":3,"numberOfScaffolds":3,"scaffoldL50":1,"scaffoldN50":5139988,"totalNumberOfChromosomes":3,"totalSequenceLength":"5502110","totalUngappedLength":"5502110"},"averageNucleotideIdentity":{"bestAniMatch":{"ani":97.87,"assembly":"GCA_001894785.1","assemblyCoverage":91.09,"category":"type","organismName":"Rhodococcus fascians","typeAssemblyCoverage":86.81},"category":"category_na","comment":"na","matchStatus":"species_match","submittedAniMatch":{"ani":97.87,"assembly":"GCA_001894785.1","assemblyCoverage":91.09,"category":"type","organismName":"Rhodococcus fascians NBRC 12155 = LMG 3623","typeAssemblyCoverage":86.81},"submittedOrganism":"Rhodococcus fascians D188","submittedSpecies":"Rhodococcus fascians","taxonomyCheckStatus":"OK"},"checkmInfo":{"checkmMarkerSet":"Rhodococcus","checkmMarkerSetRank":"genus","checkmSpeciesTaxId":1828,"checkmVersion":"v1.2.2","completeness":99.06,"completenessPercentile":12.195122,"contamination":1.34},"currentAccession":"GCF_001620305.1","organism":{"infraspecificNames":{"strain":"D188"},"organismName":"Rhodococcus fascians D188","taxId":1051973},"pairedAccession":"GCA_001620305.1","sourceDatabase":"SOURCE_DATABASE_REFSEQ"}
{"accession":"GCF_001633145.1","annotationInfo":{"method":"Best-placed reference protein set; GeneMarkS-2+","name":"NCBI Prokaryotic Genome Annotation Pipeline (PGAP)","pipeline":"NCBI Prokaryotic Genome Annotation Pipeline (PGAP)","provider":"NCBI RefSeq","releaseDate":"2024-02-08","softwareVersion":"6.6","stats":{"geneCounts":{"nonCoding":64,"proteinCoding":3866,"pseudogene":110,"total":4040}}},"assemblyInfo":{"assemblyLevel":"Complete Genome","assemblyMethod":"Newbler v. 2.9","assemblyName":"ASM163314v1","assemblyStatus":"current","assemblyType":"haploid","bioprojectAccession":"PRJNA319729","bioprojectLineage":[{"bioprojects":[{"accession":"PRJNA319729","title":"Rhodovulum sulfidophilum Genome sequencing and assembly"}]}],"biosample":{"accession":"SAMN04903812","attributes":[{"name":"strain","value":"SNK001"},{"name":"isolation_source","value":"laboratory"},{"name":"collection_date","value":"2015"},{"name":"geo_loc_name","value":"Japan: Aichi"},{"name":"sample_type","value":"cell culture"}],"bioprojects":[{"accession":"PRJNA319729"}],"description":{"organism":{"organismName":"Rhodovulum sulfidophilum","taxId":35806},"title":"Microbe sample from Rhodovulum sulfidophilum laboratory strain TUT"},"lastUpdated":"2016-07-05T12:11:23.637","models":["Microbe, viral or environmental"],"owner":{"contacts":[{}],"name":"Toyohashi University of Technology"},"package":"Microbe.1.0","publicationDate":"2016-04-26T22:03:02.913","sampleIds":[{"label":"Sample name","value":"Rhodovulum sulfidophilum laboratory strain TUT"}],"status":{"status":"live","when":"2016-04-26T22:03:03.703"},"submissionDate":"2016-04-26T22:03:03.703"},"comments":"The annotation was added by the NCBI Prokaryotic Genome Annotation Pipeline (PGAP). Information about PGAP can be found here: https://www.ncbi.nlm.nih.gov/genome/annotation_prok/","pairedAssembly":{"accession":"GCA_001633145.1","annotationName":"NCBI Prokaryotic Genome Annotation Pipeline (PGAP)","status":"current"},"refseqCategory":"representative genome","releaseDate":"2016-04-28","sequencingTech":"454; Illumina MiSeq","submitter":"Toyohashi University of Technology"},"assemblyStats":{"contigL50":1,"contigN50":4082971,"gcCount":"2805283","gcPercent":67.0,"genomeCoverage":"332.0x","numberOfComponentSequences":2,"numberOfContigs":2,"numberOfScaffolds":2,"scaffoldL50":1,"scaffoldN50":4082971,"totalNumberOfChromosomes":2,"totalSequenceLength":"4196493","totalUngappedLength":"4196493"},"averageNucleotideIdentity":{"bestAniMatch":{"ani":99.99,"assembly":"GCA_001633165.1","assemblyCoverage":99.71,"category":"type","organismName":"Rhodovulum sulfidophilum","typeAssemblyCoverage":96.23},"category":"category_na","comment":"na","matchStatus":"species_match","submittedAniMatch":{"ani":99.99,"assembly":"GCA_001633165.1","assemblyCoverage":99.71,"category":"type","organismName":"Rhodovulum sulfidophilum DSM 1374","typeAssemblyCoverage":96.23},"submittedOrganism":"Rhodovulum sulfidophilum","submittedSpecies":"Rhodovulum sulfidophilum","taxonomyCheckStatus":"OK"},"checkmInfo":{"checkmMarkerSet":"Rhodobacteraceae","checkmMarkerSetRank":"family","checkmSpeciesTaxId":35806,"checkmVersion":"v1.2.2","completeness":99.02,"completenessPercentile":100.0,"contamination":0.15},"currentAccession":"GCF_001633145.1","organism":{"infraspecificNames":{"strain":"SNK001"},"organismName":"Rhodovulum sulfidophilum","taxId":35806},"pairedAccession":"GCA_001633145.1","sourceDatabase":"SOURCE_DATABASE_REFSEQ"}
{"accession":"GCF_001641005.1","annotationInfo":{"method":"Best-placed reference protein set; GeneMarkS-2+","name":"NCBI Prokaryotic Genome Annotation Pipeline (PGAP)","pipeline":"NCBI Prokaryotic Genome Annotation Pipeline (PGAP)","provider":"NCBI RefSeq","releaseDate":"2024-03-04","softwareVersion":"6.6","stats":{"geneCounts":{"nonCoding":54,"proteinCoding":3067,"pseudogene":44,"total":3165}}},"assemblyInfo":{"assemblyLevel":"Complete Genome","assemblyMethod":"HGAP v. 2","assemblyName":"ASM164100v1","assemblyStatus":"current","assemblyType":"haploid","bioprojectAccession":"PRJNA319877","bioprojectLineage":[{"bioprojects":[{"accession":"PRJNA319877","title":"Rathayibacter tritici strain:NCPPB 1953 Genome sequencing and assembly"}]}],"biosample":{"accession":"SAMN04910036","attributes":[{"name":"strain","value":"NCPPB 1953"},{"name":"host","value":"Triticum aestivum"},{"name":"collection_date","value":"1966"},{"name":"geo_loc_name","value":"Iran"},{"name":"sample_type","value":"cell culture"}],"bioprojects":[{"accession":"PRJNA319877"}],"description":{"organism":{"organismName":"Rathayibacter tritici","taxId":33888},"title":"Microbe sample from Rathayibacter tritici NCPPB 1953"},"lastUpdated":"2016-12-06T12:19:34.220","models":["Microbe, viral or environmental"],"owner":{"contacts":[{}],"name":"Pusan National University"},"package":"Microbe.1.0","publicationDate":"2016-04-28T03:15:03.810","sampleIds":[{"label":"Sample name","value":"Rathayibacter tritici NCPPB 1953"},{"db":"SRA","value":"SRS1417082"}],"status":{"status":"live","when":"2016-04-28T03:15:03.967"},"submissionDate":"2016-04-28T03:15:03.967"},"pairedAssembly":{"accession":"GCA_001641005.1","annotationName":"Annotation submitted by Pusan National University","status":"current"},"refseqCategory":"representative genome","releaseDate":"2016-05-09","sequencingTech":"PacBio","submitter":"Pusan National University"},"assemblyStats":{"contigL50":1,"contigN50":3354681,"gcCount":"2330883","gcPercent":69.5,"genomeCoverage":"187.0x","numberOfComponentSequences":1,"numberOfContigs":1,"numberOfScaffolds":1,"scaffoldL50":1,"scaffoldN50":3354681,"totalNumberOfChromosomes":1,"totalSequenceLength":"3354681","totalUngappedLength":"3354681"},"averageNucleotideIdentity":{"bestAniMatch":{"ani":99.58,"assembly":"GCA_002932875.1","assemblyCoverage":89.57,"category":"type","organismName":"Rathayibacter tritici","typeAssemblyCoverage":94.68},"category":"category_na","comment":"na","matchStatus":"species_match","submittedAniMatch":{"ani":99.58,"assembly":"GCA_002932875.1","assemblyCoverage":89.57,"category":"type","organismName":"Rathayibacter tritici","typeAssemblyCoverage":94.68},"submittedOrganism":"Rathayibacter tritici","submittedSpecies":"Rathayibacter tritici","taxonomyCheckStatus":"OK"},"checkmInfo":{"checkmMarkerSet":"Microbacteriaceae","checkmMarkerSetRank":"family","checkmSpeciesTaxId":33888,"checkmVersion":"v1.2.2","completeness":99.11,"completenessPercentile":100.0,"contamination":1.58},"currentAccession":"GCF_001641005.1","organism":{"infraspecificNames":{"strain":"NCPPB 1953"},"organismName":"Rathayibacter tritici","taxId":33888},"pairedAccession":"GCA_001641005.1","sourceDatabase":"SOURCE_DATABASE_REFSEQ"}
{"accession":"GCF_001646785.1","annotationInfo":{"method":"Best-placed reference protein set; GeneMarkS-2+","name":"NCBI Prokaryotic Genome Annotation Pipeline (PGAP)","pipeline":"NCBI Prokaryotic Genome Annotation Pipeline (PGAP)","provider":"NCBI RefSeq","releaseDate":"2023-05-03","softwareVersion":"6.5","stats":{"geneCounts":{"nonCoding":61,"proteinCoding":5782,"pseudogene":204,"total":6047}}},"assemblyInfo":{"assemblyLevel":"Scaffold","assemblyMethod":"CLC NGS Cell v. 7.5.1","assemblyName":"ASM164678v1","assemblyStatus":"current","assemblyType":"haploid","bioprojectAccession":"PRJNA306614","bioprojectLineage":[{"bioprojects":[{"accession":"PRJNA306614","title":"Multiple species defined within genus Rhodococcus genome sequencing"}]}],"biosample":{"accession":"SAMN04357313","attributes":[{"name":"strain","value":"DSM 44812"},{"name":"isolation_source","value":"Sludge sample"},{"name":"collection_date","value":"missing"},{"name":"geo_loc_name","value":"USA"},{"name":"sample_type","value":"Bacterial culture"},{"name":"collected_by","value":"J. Urban"},{"name":"culture_collection","value":"DSM:44812"},{"name":"type-material","value":"type strain of Rhodococcus phenolicus"}],"description":{"organism":{"organismName":"Rhodococcus phenolicus","taxId":263849},"title":"Microbe sample from Rhodococcus phenolicus"},"lastUpdated":"2019-06-20T17:24:26.433","models":["Microbe, viral or environmental"],"owner":{"contacts":[{}],"name":"Northumbria University"},"package":"Microbe.1.0","publicationDate":"2015-12-21T00:00:00.000","sampleIds":[{"label":"Sample name","value":"rph87"}],"status":{"status":"live","when":"2015-12-21T07:35:06.939"},"submissionDate":"2015-12-21T07:35:06.000"},"pairedAssembly":{"accession":"GCA_001646785.1","status":"current"},"refseqCategory":"representative genome","releaseDate":"2016-05-18","sequencingTech":"Illumina MiSeq","submitter":"Northumbria University"},"assemblyStats":{"contigL50":26,"contigN50":72008,"gcCount":"4295366","gcPercent":68.5,"genomeCoverage":"112.0x","numberOfComponentSequences":232,"numberOfContigs":235,"numberOfScaffolds":232,"scaffoldL50":26,"scaffoldN50":72008,"totalSequenceLength":"6283907","totalUngappedLength":"6283559"},"averageNucleotideIdentity":{"bestAniMatch":{"ani":89.31,"assembly":"GCA_001895025.1","assemblyCoverage":66.05,"category":"type","organismName":"Rhodococcus zopfii","typeAssemblyCoverage":65.9},"category":"type","comment":"Assembly is the type_strain, mismatch is within genus and expected","matchStatus":"below_threshold_mismatch","submittedOrganism":"Rhodococcus phenolicus","submittedSpecies":"Rhodococcus phenolicus","taxonomyCheckStatus":"OK"},"checkmInfo":{"checkmMarkerSet":"Rhodococcus","checkmMarkerSetRank":"genus","checkmSpeciesTaxId":263849,"checkmVersion":"v1.2.2","completeness":97.45,"completenessPercentile":100.0,"contamination":2.16},"currentAccession":"GCF_001646785.1","organism":{"infraspecificNames":{"strain":"DSM 44812"},"organismName":"Rhodococcus phenolicus","taxId":263849},"pairedAccession":"GCA_001646785.1","sourceDatabase":"SOURCE_DATABASE_REFSEQ","typeMaterial":{"typeDisplayText":"assembly from type material","typeLabel":"TYPE_MATERIAL"},"wgsInfo":{"masterWgsUrl":"https://www.ncbi.nlm.nih.gov/nuccore/LRRH00000000.1","wgsContigsUrl":"https://www.ncbi.nlm.nih.gov/Traces/wgs/LRRH01","wgsProjectAccession":"LRRH01"}}
{"accession":"GCF_001647275.1","annotationInfo":{"method":"Best-placed reference protein set; GeneMarkS-2+","name":"GCF_001647275.1-RS_2024_04_02","pipeline":"NCBI Prokaryotic Genome Annotation Pipeline (PGAP)","provider":"NCBI RefSeq","releaseDate":"2024-04-02","softwareVersion":"6.7","stats":{"geneCounts":{"nonCoding":45,"proteinCoding":4333,"pseudogene":74,"total":4452}}},"assemblyInfo":{"assemblyLevel":"Contig","assemblyMethod":"SPAdes v. 5.0.0.0","assemblyName":"ASM164727v1","assemblyStatus":"current","assemblyType":"haploid","bioprojectAccession":"PRJNA309044","bioprojectLineage":[{"bioprojects":[{"accession":"PRJNA309044","title":"Rufibacter Genome sequencing and assembly"}]}],"biosample":{"accession":"SAMN04419562","attributes":[{"name":"strain","value":"CCM 8646"},{"name":"isolation_source","value":"Antarctic soil"},{"name":"collection_date","value":"2013-02-11"},{"name":"geo_loc_name","value":"Antarctica: James Ross Island near Lachman Lake"},{"name":"sample_type","value":"soil sample"},{"name":"collected_by","value":"Ivo Sedlacek"},{"name":"culture_collection","value":"CCM:8646"},{"name":"type-material","value":"type strain of Rufibacter ruber"}],"bioprojects":[{"accession":"PRJNA309044"}],"description":{"organism":{"organismName":"Rufibacter ruber","taxId":1783499},"title":"Rufibacter sp. CCM8646"},"lastUpdated":"2021-02-28T03:05:35.354","models":["Microbe, viral or environmental"],"owner":{"contacts":[{}],"name":"Masaryk University"},"package":"Microbe.1.0","publicationDate":"2016-01-22T00:00:00.000","sampleIds":[{"label":"Sample name","value":"CCM8646"}],"status":{"status":"live","when":"2016-01-22T07:19:31.010"},"submissionDate":"2016-01-18T05:28:02.000"},"pairedAssembly":{"accession":"GCA_001647275.1","status":"current"},"refseqCategory":"representative genome","releaseDate":"2016-05-02","sequencingTech":"IonTorrent","submitter":"Masaryk University"},"assemblyStats":{"contigL50":25,"contigN50":66107,"gcCount":"2836044","gcPercent":51.5,"genomeCoverage":"70.0x","numberOfComponentSequences":166,"numberOfContigs":166,"totalSequenceLength":"5502314","totalUngappedLength":"5502314"},"averageNucleotideIdentity":{"bestAniMatch":{"ani":98.17,"assembly":"GCA_014138425.1","assemblyCoverage":93.02,"category":"suspected_type","organismName":"Rufibacter quisquiliarum","typeAssemblyCoverage":91.57},"category":"suspected_type","comment":"assembly is type_material","matchStatus":"mismatch","submittedOrganism":"Rufibacter ruber","submittedSpecies":"Rufibacter ruber","taxonomyCheckStatus":"Inconclusive"},"checkmInfo":{"checkmMarkerSet":"Cytophagales","checkmMarkerSetRank":"order","checkmSpeciesTaxId":1783499,"checkmVersion":"v1.2.2","completeness":96.12,"completenessPercentile":100.0,"contamination":0.91},"currentAccession":"GCF_001647275.1","organism":{"infraspecificNames":{"strain":"CCM 8646"},"organismName":"Rufibacter ruber","taxId":1783499},"pairedAccession":"GCA_001647275.1","sourceDatabase":"SOURCE_DATABASE_REFSEQ","typeMaterial":{"typeDisplayText":"assembly from type material","typeLabel":"TYPE_MATERIAL"},"wgsInfo":{"masterWgsUrl":"https://www.ncbi.nlm.nih.gov/nuccore/LRMM00000000.1","wgsContigsUrl":"https://www.ncbi.nlm.nih.gov/Traces/wgs/LRMM01","wgsProjectAccession":"LRMM01"}}
{"accession":"GCF_001647285.1","annotationInfo":{"method":"Best-placed reference protein set; GeneMarkS-2+","name":"NCBI Prokaryotic Genome Annotation Pipeline (PGAP)","pipeline":"NCBI Prokaryotic Genome Annotation Pipeline (PGAP)","provider":"NCBI RefSeq","releaseDate":"2023-10-21","softwareVersion":"6.6","stats":{"geneCounts":{"nonCoding":44,"proteinCoding":4168,"pseudogene":12,"total":4224}}},"assemblyInfo":{"assemblyLevel":"Contig","assemblyMethod":"SPAdes v. 5.0.0.0","assemblyName":"ASM164728v1","assemblyStatus":"current","assemblyType":"haploid","bioprojectAccession":"PRJNA309044","bioprojectLineage":[{"bioprojects":[{"accession":"PRJNA309044","title":"Rufibacter Genome sequencing and assembly"}]}],"biosample":{"accession":"SAMN04419563","attributes":[{"name":"strain","value":"CCM 8621"},{"name":"isolation_source","value":"radiation-polluted soil"},{"name":"collection_date","value":"missing"},{"name":"geo_loc_name","value":"China: Xinjiang Uygur Autonomous Region"},{"name":"sample_type","value":"pure culture"},{"name":"culture_collection","value":"CCM:8621"}],"description":{"organism":{"organismName":"Rufibacter roseus","taxId":1567108},"title":"Rufibacter roseus CCM8621"},"lastUpdated":"2016-05-02T09:47:51.673","models":["Microbe, viral or environmental"],"owner":{"contacts":[{}],"name":"Masaryk University"},"package":"Microbe.1.0","publicationDate":"2016-01-18T05:36:02.837","sampleIds":[{"label":"Sample name","value":"CCM8621"},{"db":"SRA","value":"SRS1252377"}],"status":{"status":"live","when":"2016-01-22T08:25:53"},"submissionDate":"2016-01-18T05:36:02.897"},"pairedAssembly":{"accession":"GCA_001647285.1","status":"current"},"refseqCategory":"representative genome","releaseDate":"2016-05-02","sequencingTech":"IonTorrent","submitter":"Masaryk University"},"assemblyStats":{"contigL50":6,"contigN50":369664,"gcCount":"2367133","gcPercent":46.5,"genomeCoverage":"45.0x","numberOfComponentSequences":39,"numberOfContigs":39,"totalSequenceLength":"5117794","totalUngappedLength":"5117794"},"averageNucleotideIdentity":{"bestAniMatch":{"ani":82.17,"assembly":"GCA_001647275.1","assemblyCoverage":11.33,"category":"suspected_type","organismName":"Rufibacter ruber","typeAssemblyCoverage":10.54},"category":"category_na","comment":"na","matchStatus":"below_threshold_mismatch","submittedOrganism":"Rufibacter roseus","submittedSpecies":"Rufibacter roseus","taxonomyCheckStatus":"Inconclusive"},"checkmInfo":{"checkmMarkerSet":"Cytophagales","checkmMarkerSetRank":"order","checkmSpeciesTaxId":1567108,"checkmVersion":"v1.2.2","completeness":99.59,"completenessPercentile":100.0,"contamination":1.68},"currentAccession":"GCF_001647285.1","organism":{"infraspecificNames":{"strain":"CCM 8621"},"organismName":"Rufibacter roseus","taxId":1567108},"pairedAccession":"GCA_001647285.1","sourceDatabase":"SOURCE_DATABASE_REFSEQ","wgsInfo":{"masterWgsUrl":"https://www.ncbi.nlm.nih.gov/nuccore/LRML00000000.1","wgsContigsUrl":"https://www.ncbi.nlm.nih.gov/Traces/wgs/LRML01","wgsProjectAccession":"LRML01"}}
{"accession":"GCF_001648555.1","annotationInfo":{"method":"Best-placed reference protein set; GeneMarkS-2+","name":"NCBI Prokaryotic Genome Annotation Pipeline (PGAP)","pipeline":"NCBI Prokaryotic Genome Annotation Pipeline (PGAP)","provider":"NCBI RefSeq","releaseDate":"2024-01-29","softwareVersion":"6.6","stats":{"geneCounts":{"nonCoding":111,"proteinCoding":3995,"pseudogene":29,"total":4135}}},"assemblyInfo":{"assemblyLevel":"Contig","assemblyMethod":"Celera Assembler v. May 2012; MIRA v. Feb 2015","assemblyName":"ASM164855v1","assemblyStatus":"current","assemblyType":"haploid","bioprojectAccession":"PRJNA71387","bioprojectLineage":[{"bioprojects":[{"accession":"PRJNA71387","title":"Rossellomorea aquimaris TF-12 strain:TF12 Genome sequencing and assembly"}]}],"biosample":{"accession":"SAMN04403367","attributes":[{"name":"strain","value":"TF12"},{"name":"isolation_source","value":"sea water of a tidal flat"},{"name":"collection_date","value":"2009-11-06"},{"name":"geo_loc_name","value":"South Korea: Yellow Sea"},{"name":"sample_type","value":"whole organism"},{"name":"type-material","value":"type strain of Bacillus aquimaris"}],"description":{"organism":{"organismName":"Bacillus aquimaris TF-12","taxId":1073842},"title":"Microbe sample from Bacillus aquimaris TF-12"},"lastUpdated":"2019-06-20T17:25:04.955","models":["Microbe, viral or environmental"],"owner":{"contacts":[{}],"name":"Cinvestav-Irapuato"},"package":"Microbe.1.0","publicationDate":"2016-05-21T00:00:00.000","sampleIds":[{"label":"Sample name","value":"B. aquimaris TF12 "}],"status":{"status":"live","when":"2016-05-21T06:45:35.283"},"submissionDate":"2016-01-12T17:46:04.000"},"pairedAssembly":{"accession":"GCA_001648555.1","status":"current"},"refseqCategory":"representative genome","releaseDate":"2016-05-19","sequencingTech":"454; Illumina","submitter":"Cinvestav-Irapuato"},"assemblyStats":{"contigL50":4,"contigN50":415452,"gcCount":"1505437","gcPercent":37.5,"genomeCoverage":"50.0x","numberOfComponentSequences":30,"numberOfContigs":30,"totalSequenceLength":"4035445","totalUngappedLength":"4035445"},"averageNucleotideIdentity":{"bestAniMatch":{"ani":80.91,"assembly":"GCA_904424705.1","assemblyCoverage":20.22,"category":"type","organismName":"Rossellomorea arthrocnemi","typeAssemblyCoverage":17.07},"category":"suspected_type","comment":"Assembly is the type_strain, mismatch is within genus and expected","matchStatus":"below_threshold_mismatch","submittedOrganism":"Rossellomorea aquimaris TF_12","submittedSpecies":"Rossellomorea aquimaris","taxonomyCheckStatus":"OK"},"checkmInfo":{"checkmMarkerSet":"Bacillaceae","checkmMarkerSetRank":"family","checkmSpeciesTaxId":189382,"checkmVersion":"v1.2.2","completeness":99.35,"completenessPercentile":100.0,"contamination":12.72},"currentAccession":"GCF_001648555.1","organism":{"infraspecificNames":{"strain":"TF12"},"organismName":"Rossellomorea aquimaris TF-12","taxId":1073842},"pairedAccession":"GCA_001648555.1","sourceDatabase":"SOURCE_DATABASE_REFSEQ","typeMaterial":{"typeDisplayText":"assembly from type material","typeLabel":"TYPE_MATERIAL"},"wgsInfo":{"masterWgsUrl":"https://www.ncbi.nlm.nih.gov/nuccore/LQXM00000000.1","wgsContigsUrl":"https://www.ncbi.nlm.nih.gov/Traces/wgs/LQXM01","wgsProjectAccession":"LQXM01"}}
{"accession":"GCF_001663855.1","annotationInfo":{"method":"Best-placed reference protein set; GeneMarkS-2+","name":"NCBI Prokaryotic Genome Annotation Pipeline (PGAP)","pipeline":"NCBI Prokaryotic Genome Annotation Pipeline (PGAP)","provider":"NCBI RefSeq","releaseDate":"2024-03-04","softwareVersion":"6.6","stats":{"geneCounts":{"nonCoding":65,"proteinCoding":5792,"pseudogene":39,"total":5896}}},"assemblyInfo":{"assemblyLevel":"Complete Genome","assemblyMethod":"CLCGenomic Workbench v. version 8.5; Sequencher v. v. 5.2.2","assemblyName":"ASM166385v1","assemblyStatus":"current","assemblyType":"haploid","bioprojectAccession":"PRJNA324646","bioprojectLineage":[{"bioprojects":[{"accession":"PRJNA324646","title":"Ralstonia insidiosa strain:ATCC 49129 Genome sequencing and assembly"}]}],"biosample":{"accession":"SAMN05212263","attributes":[{"name":"strain","value":"ATCC 49129"},{"name":"culture_collection","value":"ATCC:49129"},{"name":"host","value":"N/A"},{"name":"isolation_source","value":"N/A"},{"name":"collection_date","value":"N/A"},{"name":"geo_loc_name","value":"N/A"},{"name":"sample_type","value":"cell culture"},{"name":"altitude","value":"N/A"},{"name":"biomaterial_provider","value":"ATCC 49129"},{"name":"collected_by","value":"N/A"},{"name":"culture_collection","value":"N/A"},{"name":"depth","value":"N/A"}],"description":{"comment":"Ralstonia insidiosa ATCC 49129 , whole genome shotgun sequence.","organism":{"organismName":"Ralstonia insidiosa","taxId":190721},"title":"Microbe sample from Ralstonia insidiosa"},"lastUpdated":"2016-06-10T11:36:19.363","models":["Microbe, viral or environmental"],"owner":{"contacts":[{}],"name":"USDA-ARS"},"package":"Microbe.1.0","publicationDate":"2016-06-07T08:24:02.067","sampleIds":[{"label":"Sample name","value":"ATCC49129"}],"status":{"status":"live","when":"2016-06-07T08:24:02.185"},"submissionDate":"2016-06-07T08:24:02.187"},"comments":"The annotation was added by the NCBI Prokaryotic Genome Annotation Pipeline (PGAP). Information about PGAP can be found here: https://www.ncbi.nlm.nih.gov/genome/annotation_prok/","pairedAssembly":{"accession":"GCA_001663855.1","annotationName":"NCBI Prokaryotic Genome Annotation Pipeline (PGAP)","status":"current"},"refseqCategory":"representative genome","releaseDate":"2016-06-14","sequencingTech":"Illumina","submitter":"USDA-ARS"},"assemblyStats":{"contigL50":1,"contigN50":3921238,"gcCount":"3888625","gcPercent":63.0,"genomeCoverage":"90.0x","numberOfComponentSequences":4,"numberOfContigs":4,"numberOfScaffolds":4,"scaffoldL50":1,"scaffoldN50":3921238,"totalNumberOfChromosomes":4,"totalSequenceLength":"6177004","totalUngappedLength":"6177004"},"averageNucleotideIdentity":{"bestAniMatch":{"ani":99.99,"assembly":"GCA_008801405.1","assemblyCoverage":90.3,"category":"type","organismName":"Ralstonia insidiosa","typeAssemblyCoverage":97.45},"category":"category_na","comment":"na","matchStatus":"species_match","submittedAniMatch":{"ani":99.99,"assembly":"GCA_008801405.1","assemblyCoverage":90.3,"category":"type","organismName":"Ralstonia insidiosa","typeAssemblyCoverage":97.45},"submittedOrganism":"Ralstonia insidiosa","submittedSpecies":"Ralstonia insidiosa","taxonomyCheckStatus":"OK"},"checkmInfo":{"checkmMarkerSet":"Ralstonia","checkmMarkerSetRank":"genus","checkmSpeciesTaxId":190721,"checkmVersion":"v1.2.2","completeness":99.93,"completenessPercentile":72.72727,"contamination":0.64},"currentAccession":"GCF_001663855.1","organism":{"infraspecificNames":{"strain":"ATCC 49129"},"organismName":"Ralstonia insidiosa","taxId":190721},"pairedAccession":"GCA_001663855.1","sourceDatabase":"SOURCE_DATABASE_REFSEQ"}
{"accession":"GCF_001664265.1","annotationInfo":{"method":"Best-placed reference protein set; GeneMarkS-2+","name":"NCBI Prokaryotic Genome Annotation Pipeline (PGAP)","pipeline":"NCBI Prokaryotic Genome Annotation Pipeline (PGAP)","provider":"NCBI RefSeq","releaseDate":"2024-03-04","softwareVersion":"6.6","stats":{"geneCounts":{"nonCoding":64,"proteinCoding":6047,"pseudogene":218,"total":6329}}},"assemblyInfo":{"assemblyLevel":"Complete Genome","assemblyMethod":"SPAdes v. 3.5.0; Consed23","assemblyName":"ASM166426v1","assemblyStatus":"current","assemblyType":"haploid","bioprojectAccession":"PRJNA293118","bioprojectLineage":[{"bioprojects":[{"accession":"PRJNA293118","title":"The genomes of a Rhizobium population recovered from the roots and rhizosphere of common bean genome sequencing and assembly"}]}],"biosample":{"accession":"SAMN03998640","attributes":[{"name":"strain","value":"N561"},{"name":"isolation_source","value":"legume-root nodule"},{"name":"host","value":"Phaseolus vulgaris"},{"name":"lat_lon","value":"not collected"},{"name":"geo_loc_name","value":"Mexico: Tepoztlan, Morelos"},{"name":"collection_date","value":"2013"},{"name":"sample_type","value":"Whole organism"},{"name":"env_broad_scale","value":"not collected"},{"name":"collected_by","value":"Olga Perez Carrascal and Victor Gonzalez Z."},{"name":"host_tissue_sampled","value":"Legume-root nodule"},{"name":"identified_by","value":"Phenotypic and molecular methods"},{"name":"temp","value":"26C"},{"name":"depth","value":"not collected"},{"name":"culture_collection","value":"not applicable"},{"name":"mating_type","value":"not collected"},{"name":"biomaterial_provider","value":"Finca Xochitlamitla"},{"name":"serotype","value":"not applicable"},{"name":"samp_size","value":"2016 strains"},{"name":"passage_history","value":"not collected"},{"name":"altitude","value":"1700 m"},{"name":"note","value":"Originally submitted as Rhizobium etli but changed in October 2018 because of ANI results to Rhizobium esperanzae"}],"bioprojects":[{"accession":"PRJNA293118"}],"description":{"comment":"Genomic Differentiation in a Sympatric Population of Rhizobium","organism":{"organismName":"Rhizobium esperanzae","taxId":1967781},"title":"N561"},"lastUpdated":"2018-10-29T14:16:16.979","models":["Microbe, viral or environmental"],"owner":{"contacts":[{}],"name":"Centro de Ciencias Genomicas UNAM"},"package":"Microbe.1.0","publicationDate":"2015-08-19T00:00:00.000","sampleIds":[{"label":"Sample name","value":"Rhizobium sp. N561"}],"status":{"status":"live","when":"2015-12-07T15:27:59"},"submissionDate":"2015-08-18T13:58:19.000"},"comments":"The annotation was added by the NCBI Prokaryotic Genome Annotation Pipeline (PGAP). Information about PGAP can be found here: https://www.ncbi.nlm.nih.gov/genome/annotation_prok/\nThe organism was changed from \"Rhizobium etli\" to \"Rhizobium esperanzae\" in October 2018.","pairedAssembly":{"accession":"GCA_001664265.1","annotationName":"Annotation submitted by Centro de Ciencias Genomicas UNAM","status":"current"},"refseqCategory":"representative genome","releaseDate":"2016-06-17","sequencingTech":"Illumina MiSeq","submitter":"Centro de Ciencias Genomicas UNAM"},"assemblyStats":{"contigL50":1,"contigN50":4476427,"gcCount":"3959566","gcPercent":61.0,"genomeCoverage":"152.0x","numberOfComponentSequences":5,"numberOfContigs":5,"numberOfScaffolds":5,"scaffoldL50":1,"scaffoldN50":4476427,"totalNumberOfChromosomes":5,"totalSequenceLength":"6478651","totalUngappedLength":"6478651"},"averageNucleotideIdentity":{"bestAniMatch":{"ani":96.08,"assembly":"GCA_002204185.1","assemblyCoverage":83.82,"category":"suspected_type","organismName":"Rhizobium esperanzae","typeAssemblyCoverage":86.28},"category":"category_na","comment":"na","matchStatus":"species_match","submittedAniMatch":{"ani":96.08,"assembly":"GCA_002204185.1","assemblyCoverage":83.82,"category":"suspected_type","organismName":"Rhizobium esperanzae","typeAssemblyCoverage":86.28},"submittedOrganism":"Rhizobium esperanzae","submittedSpecies":"Rhizobium esperanzae","taxonomyCheckStatus":"OK"},"checkmInfo":{"checkmMarkerSet":"Rhizobium","checkmMarkerSetRank":"genus","checkmSpeciesTaxId":1967781,"checkmVersion":"v1.2.2","completeness":99.71,"completenessPercentile":80.0,"contamination":0.06},"currentAccession":"GCF_001664265.1","organism":{"infraspecificNames":{"strain":"N561"},"organismName":"Rhizobium esperanzae","taxId":1967781},"pairedAccession":"GCA_001664265.1","sourceDatabase":"SOURCE_DATABASE_REFSEQ"}
{"accession":"GCF_001664385.1","annotationInfo":{"method":"Best-placed reference protein set; GeneMarkS-2+","name":"NCBI Prokaryotic Genome Annotation Pipeline (PGAP)","pipeline":"NCBI Prokaryotic Genome Annotation Pipeline (PGAP)","provider":"NCBI RefSeq","releaseDate":"2024-03-04","softwareVersion":"6.6","stats":{"geneCounts":{"nonCoding":64,"proteinCoding":6192,"pseudogene":190,"total":6446}}},"assemblyInfo":{"assemblyLevel":"Complete Genome","assemblyMethod":"SPAdes v. 3.5.0; Consed23","assemblyName":"ASM166438v1","assemblyStatus":"current","assemblyType":"haploid","bioprojectAccession":"PRJNA293118","bioprojectLineage":[{"bioprojects":[{"accession":"PRJNA293118","title":"The genomes of a Rhizobium population recovered from the roots and rhizosphere of common bean genome sequencing and assembly"}]}],"biosample":{"accession":"SAMN03998634","attributes":[{"name":"culture_collection","value":"not applicable"},{"name":"depth","value":"not collected"},{"name":"sample_type","value":"Whole organism"},{"name":"lat_lon","value":"not collected"},{"name":"mating_type","value":"not collected"},{"name":"env_broad_scale","value":"not collected"},{"name":"host_tissue_sampled","value":"Legume rhizosphere"},{"name":"biomaterial_provider","value":"Finca Xochitlamitla"},{"name":"collected_by","value":"Olga Perez Carrascal and Victor Gonzalez Z."},{"name":"identified_by","value":"Phenotypic and molecular methods"},{"name":"strain","value":"R650"},{"name":"temp","value":"26C"},{"name":"host","value":"Phaseolus vulgaris"},{"name":"geo_loc_name","value":"Mexico: Tepoztlan, Morelos"},{"name":"serotype","value":"not applicable"},{"name":"samp_size","value":"2010 strains"},{"name":"collection_date","value":"2013"},{"name":"serovar","value":"phaseoli"},{"name":"isolation_source","value":"legume-root nodule"},{"name":"passage_history","value":"not collected"},{"name":"altitude","value":"1700 m"}],"bioprojects":[{"accession":"PRJNA293118"}],"description":{"comment":"Genomic Differentiation in a Sympatric Population of Rhizobium","organism":{"organismName":"Rhizobium phaseoli","taxId":396},"title":"R650"},"lastUpdated":"2015-12-07T15:27:58.337","models":["Microbe, viral or environmental"],"owner":{"contacts":[{}],"name":"Centro de Ciencias Genomicas UNAM"},"package":"Microbe.1.0","publicationDate":"2015-08-18T13:58:15.887","sampleIds":[{"label":"Sample name","value":"Rhizobium phaseoli R650"}],"status":{"status":"live","when":"2015-12-07T15:27:58"},"submissionDate":"2015-08-18T13:58:18.997"},"pairedAssembly":{"accession":"GCA_001664385.1","annotationName":"Annotation submitted by Centro de Ciencias Genomicas UNAM","status":"current"},"refseqCategory":"representative genome","releaseDate":"2016-06-17","sequencingTech":"Illumina MiSeq","submitter":"Centro de Ciencias Genomicas UNAM"},"assemblyStats":{"contigL50":1,"contigN50":4534235,"gcCount":"4125782","gcPercent":61.5,"genomeCoverage":"180.0x","numberOfComponentSequences":5,"numberOfContigs":5,"numberOfScaffolds":5,"scaffoldL50":1,"scaffoldN50":4534235,"totalNumberOfChromosomes":5,"totalSequenceLength":"6726041","totalUngappedLength":"6726041"},"averageNucleotideIdentity":{"bestAniMatch":{"ani":97.19,"assembly":"GCA_003985125.1","assemblyCoverage":88.03,"category":"type","organismName":"Rhizobium phaseoli","typeAssemblyCoverage":89.01},"category":"category_na","comment":"na","matchStatus":"species_match","submittedAniMatch":{"ani":97.19,"assembly":"GCA_003985125.1","assemblyCoverage":88.03,"category":"type","organismName":"Rhizobium phaseoli","typeAssemblyCoverage":89.01},"submittedOrganism":"Rhizobium phaseoli","submittedSpecies":"Rhizobium phaseoli","taxonomyCheckStatus":"OK"},"checkmInfo":{"checkmMarkerSet":"Rhizobium","checkmMarkerSetRank":"genus","checkmSpeciesTaxId":396,"checkmVersion":"v1.2.2","completeness":99.94,"completenessPercentile":100.0,"contamination":0.38},"currentAccession":"GCF_001664385.1","organism":{"infraspecificNames":{"strain":"R650"},"organismName":"Rhizobium phaseoli","taxId":396},"pairedAccession":"GCA_001664385.1","sourceDatabase":"SOURCE_DATABASE_REFSEQ"}
{"accession":"GCF_001685435.2","annotationInfo":{"method":"Best-placed reference protein set; GeneMarkS-2+","name":"NCBI Prokaryotic Genome Annotation Pipeline (PGAP)","pipeline":"NCBI Prokaryotic Genome Annotation Pipeline (PGAP)","provider":"NCBI RefSeq","releaseDate":"2023-04-28","softwareVersion":"6.5","stats":{"geneCounts":{"nonCoding":95,"proteinCoding":2724,"pseudogene":23,"total":2842}}},"assemblyInfo":{"assemblyLevel":"Complete Genome","assemblyMethod":"HGAP v. 3.0","assemblyName":"ASM168543v3","assemblyStatus":"current","assemblyType":"haploid","bioprojectAccession":"PRJNA282544","bioprojectLineage":[{"bioprojects":[{"accession":"PRJNA282544","title":"Salimicrobium jeotgali strain:MJ3 Genome sequencing"}]}],"biosample":{"accession":"SAMN03571250","attributes":[{"name":"strain","value":"MJ3"},{"name":"collection_date","value":"2012-02"},{"name":"env_broad_scale","value":"fermented anchovy (Engraulis japonica) food"},{"name":"env_local_scale","value":"fermented anchovy (Engraulis japonica) food"},{"name":"env_medium","value":"fermented anchovy (Engraulis japonica) food"},{"name":"geo_loc_name","value":"South Korea: Seoul"},{"name":"isol_growth_condt","value":"not applicable"},{"name":"lat_lon","value":"not applicable"},{"name":"num_replicons","value":"not applicable"},{"name":"ref_biomaterial","value":"not applicable"},{"name":"type-material","value":"type strain of Salimicrobium jeotgali"}],"description":{"comment":"Keywords: GSC:MIxS;MIGS:6.0","organism":{"organismName":"Salimicrobium jeotgali","taxId":1230341},"title":"MIGS Cultured Bacterial/Archaeal sample from Salimicrobium jeotgali"},"lastUpdated":"2021-02-28T02:41:57.328","models":["MIGS.ba"],"owner":{"contacts":[{}],"name":"Chung-Ang university"},"package":"MIGS.ba.6.0","publicationDate":"2015-04-30T00:00:00.000","sampleIds":[{"label":"Sample name","value":"Myelchi Jeot "}],"status":{"status":"live","when":"2015-04-30T13:01:44.160"},"submissionDate":"2015-04-28T17:29:09.000"},"comments":"The annotation was added by the NCBI Prokaryotic Genome Annotation Pipeline (PGAP). Information about PGAP can be found here: https://www.ncbi.nlm.nih.gov/genome/annotation_prok/","pairedAssembly":{"accession":"GCA_001685435.3","annotationName":"NCBI Prokaryotic Genome Annotation Pipeline (PGAP)","status":"current"},"refseqCategory":"representative genome","releaseDate":"2016-11-16","sequencingTech":"PacBio","submitter":"Chung-Ang university"},"assemblyStats":{"contigL50":1,"contigN50":2698725,"gcCount":"1286313","gcPercent":46.5,"genomeCoverage":"291.0x","numberOfComponentSequences":3,"numberOfContigs":3,"numberOfScaffolds":3,"scaffoldL50":1,"scaffoldN50":2698725,"totalNumberOfChromosomes":3,"totalSequenceLength":"2776927","totalUngappedLength":"2776927"},"averageNucleotideIdentity":{"bestAniMatch":{"ani":99.99,"assembly":"GCA_000299295.2","assemblyCoverage":97.66,"category":"type","organismName":"Salimicrobium jeotgali","typeAssemblyCoverage":99.98},"category":"type","comment":"na","matchStatus":"species_match","submittedAniMatch":{"ani":99.99,"assembly":"GCA_000299295.2","assemblyCoverage":97.66,"category":"type","organismName":"Salimicrobium jeotgali","typeAssemblyCoverage":99.98},"submittedOrganism":"Salimicrobium jeotgali","submittedSpecies":"Salimicrobium jeotgali","taxonomyCheckStatus":"OK"},"checkmInfo":{"checkmMarkerSet":"Bacillaceae","checkmMarkerSetRank":"family","checkmSpeciesTaxId":1230341,"checkmVersion":"v1.2.2","completeness":95.78,"completenessPercentile":100.0},"currentAccession":"GCF_001685435.2","organism":{"infraspecificNames":{"strain":"MJ3"},"organismName":"Salimicrobium jeotgali","taxId":1230341},"pairedAccession":"GCA_001685435.3","sourceDatabase":"SOURCE_DATABASE_REFSEQ","typeMaterial":{"typeDisplayText":"assembly from type material","typeLabel":"TYPE_MATERIAL"}}
{"accession":"GCF_001715195.1","annotationInfo":{"method":"Best-placed reference protein set; GeneMarkS-2+","name":"NCBI Prokaryotic Genome Annotation Pipeline (PGAP)","pipeline":"NCBI Prokaryotic Genome Annotation Pipeline (PGAP)","provider":"NCBI RefSeq","releaseDate":"2023-05-03","softwareVersion":"6.5","stats":{"geneCounts":{"nonCoding":45,"proteinCoding":2729,"pseudogene":19,"total":2793}}},"assemblyInfo":{"assemblyLevel":"Contig","assemblyMethod":"Newbler v. 2.8","assemblyName":"ASM171519v1","assemblyStatus":"current","assemblyType":"haploid","bioprojectAccession":"PRJNA339652","bioprojectLineage":[{"bioprojects":[{"accession":"PRJNA339652","title":"Rhodohalobacter halophilus strain:JZ3C29 Genome sequencing and assembly"}]}],"biosample":{"accession":"SAMN05601511","attributes":[{"name":"strain","value":"JZ3C29"},{"name":"isolation_source","value":"water"},{"name":"collection_date","value":"2015-10"},{"name":"geo_loc_name","value":"China: saltern"},{"name":"sample_type","value":"cell culture"},{"name":"type-material","value":"type strain of Rhodohalobacter halophilus"}],"description":{"organism":{"organismName":"Rhodohalobacter halophilus","taxId":1812810},"title":"Rhodohalobacter halophila JZ3C29 from Cytophagia"},"lastUpdated":"2021-02-28T03:35:16.225","models":["Microbe, viral or environmental"],"owner":{"contacts":[{}],"name":"Shandong University at Weihai"},"package":"Microbe.1.0","publicationDate":"2016-08-21T00:00:00.000","sampleIds":[{"label":"Sample name","value":"saltern"}],"status":{"status":"live","when":"2016-08-21T22:37:02.808"},"submissionDate":"2016-08-21T22:37:02.806"},"pairedAssembly":{"accession":"GCA_001715195.1","status":"current"},"refseqCategory":"representative genome","releaseDate":"2016-08-29","sequencingTech":"Illumina","submitter":"Shandong University at Weihai"},"assemblyStats":{"contigL50":13,"contigN50":84288,"gcCount":"1387378","gcPercent":44.5,"genomeCoverage":"137.9x","numberOfComponentSequences":92,"numberOfContigs":92,"totalSequenceLength":"3122722","totalUngappedLength":"3122722"},"averageNucleotideIdentity":{"bestAniMatch":{"ani":80.48,"assembly":"GCA_002834295.1","assemblyCoverage":21.35,"category":"type","organismName":"Rhodohalobacter barkolensis","typeAssemblyCoverage":18.53},"category":"type","comment":"Assembly is the type_strain, mismatch is within genus and expected","matchStatus":"below_threshold_mismatch","submittedOrganism":"Rhodohalobacter halophilus","submittedSpecies":"Rhodohalobacter halophilus","taxonomyCheckStatus":"OK"},"checkmInfo":{"checkmMarkerSet":"Bacteria","checkmMarkerSetRank":"domain","checkmSpeciesTaxId":1812810,"checkmVersion":"v1.2.2","completeness":97.07,"completenessPercentile":100.0},"currentAccession":"GCF_001715195.1","organism":{"infraspecificNames":{"strain":"JZ3C29"},"organismName":"Rhodohalobacter halophilus","taxId":1812810},"pairedAccession":"GCA_001715195.1","sourceDatabase":"SOURCE_DATABASE_REFSEQ","typeMaterial":{"typeDisplayText":"assembly from type material","typeLabel":"TYPE_MATERIAL"},"wgsInfo":{"masterWgsUrl":"https://www.ncbi.nlm.nih.gov/nuccore/MDWE00000000.1","wgsContigsUrl":"https://www.ncbi.nlm.nih.gov/Traces/wgs/MDWE01","wgsProjectAccession":"MDWE01"}}
{"accession":"GCF_001747105.1","annotationInfo":{"method":"Best-placed reference protein set; GeneMarkS-2+","name":"NCBI Prokaryotic Genome Annotation Pipeline (PGAP)","pipeline":"NCBI Prokaryotic Genome Annotation Pipeline (PGAP)","provider":"NCBI RefSeq","releaseDate":"2023-10-21","softwareVersion":"6.6","stats":{"geneCounts":{"nonCoding":48,"proteinCoding":3779,"pseudogene":3,"total":3830}}},"assemblyInfo":{"assemblyLevel":"Contig","assemblyMethod":"Platanus v. 1.2.4","assemblyName":"ASM174710v1","assemblyStatus":"current","assemblyType":"haploid","bioprojectAccession":"PRJNA338728","bioprojectLineage":[{"bioprojects":[{"accession":"PRJNA338728","title":"Genome sequencing and assembly of bacterial isolates from the sea surface microlayer and underlying water of Aburatsubo Inlet"}]}],"biosample":{"accession":"SAMN05567582","attributes":[{"name":"strain","value":"SK-8"},{"name":"collection_date","value":"2012-12-04"},{"name":"depth","value":"20cm"},{"name":"env_broad_scale","value":"ENVO:0000047"},{"name":"env_local_scale","value":"ENVO:00010504"},{"name":"env_medium","value":"ENVO:00002042"},{"name":"geo_loc_name","value":"Japan: Aburatsubo Inlet, Kanagawa Prefecture"},{"name":"isol_growth_condt","value":"1/10 strength Marine Agar supplemented with 1% NaCl at room temperature"},{"name":"lat_lon","value":"35.16 N 139.61 E"},{"name":"num_replicons","value":"not applicable"},{"name":"ref_biomaterial","value":"not applicable"},{"name":"isolation_source","value":"Surface water (20cm)"},{"name":"type-material","value":"type strain of Fabibacter misakiensis"}],"bioprojects":[{"accession":"PRJNA338728"}],"description":{"comment":"Keywords: GSC:MIxS;MIGS:6.0","organism":{"organismName":"Roseivirga misakiensis","taxId":1563681},"title":"MIGS Cultured Bacterial/Archaeal sample from Roseivirga misakiensis"},"lastUpdated":"2021-02-28T03:34:20.328","models":["MIGS.ba","MIGS/MIMS/MIMARKS.water"],"owner":{"contacts":[{}],"name":"The University of Tokyo"},"package":"MIGS.ba.water.6.0","publicationDate":"2016-08-12T00:00:00.000","sampleIds":[{"label":"Sample name","value":"4U18"}],"status":{"status":"live","when":"2016-08-31T13:52:54"},"submissionDate":"2016-08-12T04:39:07.896"},"comments":"Annotation was added by the NCBI Prokaryotic Genome Annotation Pipeline (released 2013). Information about the Pipeline can be found here: https://www.ncbi.nlm.nih.gov/genome/annotation_prok/","pairedAssembly":{"accession":"GCA_001747105.1","annotationName":"NCBI Prokaryotic Genome Annotation Pipeline (PGAP)","status":"current"},"refseqCategory":"representative genome","releaseDate":"2016-09-28","sequencingTech":"Illumina MiSeq","submitter":"The University of Tokyo"},"assemblyStats":{"contigL50":1,"contigN50":2620466,"gcCount":"1783871","gcPercent":40.0,"genomeCoverage":"71.0x","numberOfComponentSequences":5,"numberOfContigs":5,"totalSequenceLength":"4452385","totalUngappedLength":"4452385"},"averageNucleotideIdentity":{"bestAniMatch":{"ani":80.7,"assembly":"GCA_001593005.1","assemblyCoverage":1.04,"category":"type","organismName":"Roseivirga ehrenbergii","typeAssemblyCoverage":1.09},"category":"type","comment":"Assembly is the type_strain, no match is expected","matchStatus":"low_coverage","submittedOrganism":"Roseivirga misakiensis","submittedSpecies":"Roseivirga misakiensis","taxonomyCheckStatus":"OK"},"checkmInfo":{"checkmMarkerSet":"Cytophagales","checkmMarkerSetRank":"order","checkmSpeciesTaxId":1563681,"checkmVersion":"v1.2.2","completeness":98.83,"completenessPercentile":100.0,"contamination":0.3},"currentAccession":"GCF_001747105.1","organism":{"infraspecificNames":{"strain":"SK-8"},"organismName":"Roseivirga misakiensis","taxId":1563681},"pairedAccession":"GCA_001747105.1","sourceDatabase":"SOURCE_DATABASE_REFSEQ","typeMaterial":{"typeDisplayText":"assembly from type material","typeLabel":"TYPE_MATERIAL"},"wgsInfo":{"masterWgsUrl":"https://www.ncbi.nlm.nih.gov/nuccore/MDGQ00000000.1","wgsContigsUrl":"https://www.ncbi.nlm.nih.gov/Traces/wgs/MDGQ01","wgsProjectAccession":"MDGQ01"}}
{"accession":"GCF_001752395.1","annotationInfo":{"method":"Best-placed reference protein set; GeneMarkS-2+","name":"NCBI Prokaryotic Genome Annotation Pipeline (PGAP)","pipeline":"NCBI Prokaryotic Genome Annotation Pipeline (PGAP)","provider":"NCBI RefSeq","releaseDate":"2023-10-22","softwareVersion":"6.6","stats":{"geneCounts":{"nonCoding":65,"proteinCoding":3112,"pseudogene":24,"total":3201}}},"assemblyInfo":{"assemblyLevel":"Scaffold","assemblyMethod":"Newbler v. 2.8","assemblyName":"ASM175239v1","assemblyStatus":"current","assemblyType":"haploid","bioprojectAccession":"PRJNA344372","bioprojectLineage":[{"bioprojects":[{"accession":"PRJNA344372","title":"Rheinheimera salexigens strain:KH87 Genome sequencing and assembly"}]}],"biosample":{"accession":"SAMN05821304","attributes":[{"name":"strain","value":"KH87"},{"name":"collection_date","value":"2013-04-16"},{"name":"depth","value":"N/A"},{"name":"env_broad_scale","value":"seawater"},{"name":"env_local_scale","value":"Bay"},{"name":"env_medium","value":"seawater"},{"name":"geo_loc_name","value":"USA: Oahu, Hawaii"},{"name":"isol_growth_condt","value":"N/A"},{"name":"lat_lon","value":"N/A"},{"name":"num_replicons","value":"1"},{"name":"ref_biomaterial","value":"N/A"},{"name":"type-material","value":"type strain of Rheinheimera salexigens"}],"bioprojects":[{"accession":"PRJNA344372"}],"description":{"comment":"Keywords: GSC:MIxS;MIGS:6.0","organism":{"organismName":"Rheinheimera salexigens","taxId":1628148},"title":"MIGS Cultured Bacterial/Archaeal sample from Rheinheimera salexigens"},"lastUpdated":"2019-06-20T17:43:14.078","models":["MIGS.ba","MIGS/MIMS/MIMARKS.water"],"owner":{"contacts":[{}],"name":"University of Hawaii at Manoa"},"package":"MIGS.ba.water.6.0","publicationDate":"2016-09-26T00:00:00.000","sampleIds":[{"label":"Sample name","value":"KH87"}],"status":{"status":"live","when":"2016-09-26T13:58:04.653"},"submissionDate":"2016-09-24T02:46:04.006"},"comments":"Annotation was added by the NCBI Prokaryotic Genome Annotation Pipeline (released 2013). Information about the Pipeline can be found here: https://www.ncbi.nlm.nih.gov/genome/annotation_prok/\nBacteria and source DNA available from Dr. Stuart P. Donachie.","pairedAssembly":{"accession":"GCA_001752395.1","annotationName":"NCBI Prokaryotic Genome Annotation Pipeline (PGAP)","status":"current"},"refseqCategory":"representative genome","releaseDate":"2016-10-04","sequencingTech":"454","submitter":"University of Hawaii at Manoa"},"assemblyStats":{"contigL50":1,"contigN50":3393647,"gcCount":"1442507","gcPercent":42.0,"genomeCoverage":"27.0x","numberOfComponentSequences":2,"numberOfContigs":3,"numberOfScaffolds":2,"scaffoldL50":1,"scaffoldN50":3438923,"totalSequenceLength":"3441881","totalUngappedLength":"3436171"},"averageNucleotideIdentity":{"bestAniMatch":{"ani":80.92,"assembly":"GCA_036983985.1","assemblyCoverage":9.18,"category":"type","organismName":"Rheinheimera metallidurans","typeAssemblyCoverage":10.02},"category":"type","comment":"Assembly is the type_strain, no match is expected","matchStatus":"low_coverage","submittedOrganism":"Rheinheimera salexigens","submittedSpecies":"Rheinheimera salexigens","taxonomyCheckStatus":"OK"},"checkmInfo":{"checkmMarkerSet":"Rheinheimera","checkmMarkerSetRank":"genus","checkmSpeciesTaxId":1628148,"checkmVersion":"v1.2.2","completeness":86.94,"completenessPercentile":100.0,"contamination":2.85},"currentAccession":"GCF_001752395.1","organism":{"infraspecificNames":{"strain":"KH87"},"organismName":"Rheinheimera salexigens","taxId":1628148},"pairedAccession":"GCA_001752395.1","sourceDatabase":"SOURCE_DATABASE_REFSEQ","typeMaterial":{"typeDisplayText":"assembly from type material","typeLabel":"TYPE_MATERIAL"},"wgsInfo":{"masterWgsUrl":"https://www.ncbi.nlm.nih.gov/nuccore/MKEK00000000.1","wgsContigsUrl":"https://www.ncbi.nlm.nih.gov/Traces/wgs/MKEK01","wgsProjectAccession":"MKEK01"}}
{"accession":"GCF_001752425.1","annotationInfo":{"method":"Best-placed reference protein set; GeneMarkS-2+","name":"NCBI Prokaryotic Genome Annotation Pipeline (PGAP)","pipeline":"NCBI Prokaryotic Genome Annotation Pipeline (PGAP)","provider":"NCBI RefSeq","releaseDate":"2023-10-21","softwareVersion":"6.6","stats":{"geneCounts":{"nonCoding":47,"proteinCoding":2980,"pseudogene":14,"total":3041}}},"assemblyInfo":{"assemblyLevel":"Scaffold","assemblyMethod":"Newbler v. V2.8","assemblyName":"ASM175242v1","assemblyStatus":"current","assemblyType":"haploid","bioprojectAccession":"PRJNA342520","bioprojectLineage":[{"bioprojects":[{"accession":"PRJNA342520","title":"Salegentibacter salarius strain:KCTC 12974 Genome sequencing and assembly"}]}],"biosample":{"accession":"SAMN05762002","attributes":[{"name":"strain","value":"KCTC 12974"},{"name":"isolation_source","value":"marine solar saltern"},{"name":"collection_date","value":"missing"},{"name":"geo_loc_name","value":"South Korea: Yellow Sea"},{"name":"sample_type","value":"pure culture"},{"name":"type-material","value":"type strain of Salegentibacter salarius"}],"bioprojects":[{"accession":"PRJNA342520"}],"description":{"organism":{"organismName":"Salegentibacter salarius","taxId":435906},"title":"Genome Sequence of Salegentibacter salarius"},"lastUpdated":"2019-06-20T17:42:46.922","models":["Microbe, viral or environmental"],"owner":{"contacts":[{}],"name":"State Key Laboratory of Marine Enviromment Laboratory"},"package":"Microbe.1.0","publicationDate":"2016-10-06T00:00:00.000","sampleIds":[{"label":"Sample name","value":" Salegentibacter salarius KCTC 12974"}],"status":{"status":"live","when":"2016-10-06T06:45:51.213"},"submissionDate":"2016-09-11T02:37:03.076"},"comments":"Annotation was added by the NCBI Prokaryotic Genome Annotation Pipeline (released 2013). Information about the Pipeline can be found here: https://www.ncbi.nlm.nih.gov/genome/annotation_prok/","pairedAssembly":{"accession":"GCA_001752425.1","annotationName":"NCBI Prokaryotic Genome Annotation Pipeline (PGAP)","status":"current"},"refseqCategory":"representative genome","releaseDate":"2016-10-04","sequencingTech":"Illumina MiSeq","submitter":"State Key Laboratory of Marine Enviromment Laboratory"},"assemblyStats":{"contigL50":11,"contigN50":89596,"gcCount":"1227693","gcPercent":37.0,"genomeCoverage":"220.0x","numberOfComponentSequences":52,"numberOfContigs":58,"numberOfScaffolds":52,"scaffoldL50":10,"scaffoldN50":112772,"totalSequenceLength":"3317704","totalUngappedLength":"3317048"},"averageNucleotideIdentity":{"bestAniMatch":{"ani":100.0,"assembly":"GCA_002833385.1","assemblyCoverage":99.96,"category":"type","organismName":"Salegentibacter salarius","typeAssemblyCoverage":100.0},"category":"type","comment":"na","matchStatus":"species_match","submittedAniMatch":{"ani":100.0,"assembly":"GCA_002833385.1","assemblyCoverage":99.96,"category":"type","organismName":"Salegentibacter salarius","typeAssemblyCoverage":100.0},"submittedOrganism":"Salegentibacter salarius","submittedSpecies":"Salegentibacter salarius","taxonomyCheckStatus":"OK"},"checkmInfo":{"checkmMarkerSet":"Flavobacteriaceae","checkmMarkerSetRank":"family","checkmSpeciesTaxId":435906,"checkmVersion":"v1.2.2","completeness":100.0,"completenessPercentile":100.0,"contamination":0.32},"currentAccession":"GCF_001752425.1","organism":{"infraspecificNames":{"strain":"KCTC 12974"},"organismName":"Salegentibacter salarius","taxId":435906},"pairedAccession":"GCA_001752425.1","sourceDatabase":"SOURCE_DATABASE_REFSEQ","typeMaterial":{"typeDisplayText":"assembly from type material","typeLabel":"TYPE_MATERIAL"},"wgsInfo":{"masterWgsUrl":"https://www.ncbi.nlm.nih.gov/nuccore/MJBR00000000.1","wgsContigsUrl":"https://www.ncbi.nlm.nih.gov/Traces/wgs/MJBR01","wgsProjectAccession":"MJBR01"}}
{"accession":"GCF_001856665.1","annotationInfo":{"method":"Best-placed reference protein set; GeneMarkS-2+","name":"NCBI Prokaryotic Genome Annotation Pipeline (PGAP)","pipeline":"NCBI Prokaryotic Genome Annotation Pipeline (PGAP)","provider":"NCBI RefSeq","releaseDate":"2024-02-04","softwareVersion":"6.6","stats":{"geneCounts":{"nonCoding":65,"proteinCoding":3606,"pseudogene":94,"total":3765}}},"assemblyInfo":{"assemblyLevel":"Complete Genome","assemblyMethod":"PacBio SMRT Analysis v. 2.3.0","assemblyName":"ASM185666v1","assemblyStatus":"current","assemblyType":"haploid","bioprojectAccession":"PRJNA341558","bioprojectLineage":[{"bioprojects":[{"accession":"PRJNA341558","title":"Rhodobacter xanthinilyticus Genome sequencing and assembly"}]}],"biosample":{"accession":"SAMN05726021","attributes":[{"name":"strain","value":"LPB0142"},{"name":"culture_collection","value":"KACC:18892"},{"name":"isolation_source","value":"sea water"},{"name":"collection_date","value":"2015-08-04"},{"name":"geo_loc_name","value":"South Korea"},{"name":"sample_type","value":"bacterial culture"},{"name":"type-material","value":"type strain of Rhodobacter xanthinilyticus"}],"description":{"organism":{"organismName":"Rhodobacter xanthinilyticus","taxId":1850250},"title":"Microbe sample from Rhodobacter xanthinilyticus"},"lastUpdated":"2024-02-02T21:07:51.035","models":["Microbe, viral or environmental"],"owner":{"contacts":[{}],"name":"Korea University"},"package":"Microbe.1.0","publicationDate":"2016-09-02T00:00:00.000","sampleIds":[{"label":"Sample name","value":"LPB142"}],"status":{"status":"live","when":"2016-09-02T01:46:01.932"},"submissionDate":"2016-09-02T01:46:01.930"},"pairedAssembly":{"accession":"GCA_001856665.1","annotationName":"NCBI Prokaryotic Genome Annotation Pipeline (PGAP)","status":"current"},"refseqCategory":"representative genome","releaseDate":"2016-10-31","sequencingTech":"PacBio","submitter":"Korea University"},"assemblyStats":{"contigL50":1,"contigN50":3462926,"gcCount":"2529477","gcPercent":67.0,"genomeCoverage":"295.4x","numberOfComponentSequences":4,"numberOfContigs":4,"numberOfScaffolds":4,"scaffoldL50":1,"scaffoldN50":3462926,"totalNumberOfChromosomes":4,"totalSequenceLength":"3780829","totalUngappedLength":"3780829"},"averageNucleotideIdentity":{"bestAniMatch":{"ani":83.3,"assembly":"GCA_900156695.1","assemblyCoverage":18.73,"category":"type","organismName":"Phaeovulum vinaykumarii","typeAssemblyCoverage":20.35},"category":"type","comment":"na","matchStatus":"below_threshold_mismatch","submittedOrganism":"Rhodobacter xanthinilyticus","submittedSpecies":"Rhodobacter xanthinilyticus","taxonomyCheckStatus":"Inconclusive"},"checkmInfo":{"checkmMarkerSet":"Rhodobacter","checkmMarkerSetRank":"genus","checkmSpeciesTaxId":1850250,"checkmVersion":"v1.2.2","completeness":94.53,"completenessPercentile":100.0,"contamination":3.84},"currentAccession":"GCF_001856665.1","organism":{"infraspecificNames":{"strain":"LPB0142"},"organismName":"Rhodobacter xanthinilyticus","taxId":1850250},"pairedAccession":"GCA_001856665.1","sourceDatabase":"SOURCE_DATABASE_REFSEQ","typeMaterial":{"typeDisplayText":"assembly from type material","typeLabel":"TYPE_MATERIAL"}}
{"accession":"GCF_001870675.1","annotationInfo":{"method":"Best-placed reference protein set; GeneMarkS-2+","name":"NCBI Prokaryotic Genome Annotation Pipeline (PGAP)","pipeline":"NCBI Prokaryotic Genome Annotation Pipeline (PGAP)","provider":"NCBI RefSeq","releaseDate":"2023-05-04","softwareVersion":"6.5","stats":{"geneCounts":{"nonCoding":46,"proteinCoding":3313,"pseudogene":39,"total":3398}}},"assemblyInfo":{"assemblyLevel":"Scaffold","assemblyMethod":"CLC Genomics Workbench v. 9.0","assemblyName":"ASM187067v1","assemblyStatus":"current","assemblyType":"haploid","bioprojectAccession":"PRJNA341263","bioprojectLineage":[{"bioprojects":[{"accession":"PRJNA341263","title":"Roseinatronobacter thiooxidans Genome sequencing and assembly"}]}],"biosample":{"accession":"SAMN05717330","attributes":[{"name":"strain","value":"ALG1"},{"name":"isolation_source","value":"missing"},{"name":"collection_date","value":"unknown"},{"name":"geo_loc_name","value":"Russia: Moscow"},{"name":"sample_type","value":"culture"},{"name":"type-material","value":"type strain of Roseinatronobacter thiooxidans"}],"description":{"organism":{"organismName":"Roseinatronobacter thiooxidans","taxId":121821},"title":"Microbe sample from Roseinatronobacter thiooxidans"},"lastUpdated":"2019-06-20T17:41:59.205","models":["Microbe, viral or environmental"],"owner":{"contacts":[{}],"name":"Institute of Microbiology CAS"},"package":"Microbe.1.0","publicationDate":"2016-08-30T00:00:00.000","sampleIds":[{"label":"Sample name","value":"Roseinatronobacter thiooxidans ALG1"}],"status":{"status":"live","when":"2016-08-30T17:58:02.904"},"submissionDate":"2016-08-30T17:58:02.903"},"pairedAssembly":{"accession":"GCA_001870675.1","status":"current"},"refseqCategory":"representative genome","releaseDate":"2016-11-07","sequencingTech":"Illumina HiSeq","submitter":"Institute of Microbiology CAS"},"assemblyStats":{"contigL50":6,"contigN50":238393,"gcCount":"2112392","gcPercent":60.5,"genomeCoverage":"400.0x","numberOfComponentSequences":50,"numberOfContigs":52,"numberOfScaffolds":50,"scaffoldL50":6,"scaffoldN50":238393,"totalSequenceLength":"3504907","totalUngappedLength":"3504805"},"averageNucleotideIdentity":{"bestAniMatch":{"ani":99.99,"assembly":"GCA_003254005.1","assemblyCoverage":99.02,"category":"type","organismName":"Roseinatronobacter thiooxidans","typeAssemblyCoverage":94.28},"category":"type","comment":"na","matchStatus":"species_match","submittedAniMatch":{"ani":99.99,"assembly":"GCA_003254005.1","assemblyCoverage":99.02,"category":"type","organismName":"Roseinatronobacter thiooxidans","typeAssemblyCoverage":94.28},"submittedOrganism":"Roseinatronobacter thiooxidans","submittedSpecies":"Roseinatronobacter thiooxidans","taxonomyCheckStatus":"OK"},"checkmInfo":{"checkmMarkerSet":"Rhodobacteraceae","checkmMarkerSetRank":"family","checkmSpeciesTaxId":121821,"checkmVersion":"v1.2.2","completeness":98.58,"completenessPercentile":100.0,"contamination":0.29},"currentAccession":"GCF_001870675.1","organism":{"infraspecificNames":{"strain":"ALG1"},"organismName":"Roseinatronobacter thiooxidans","taxId":121821},"pairedAccession":"GCA_001870675.1","sourceDatabase":"SOURCE_DATABASE_REFSEQ","typeMaterial":{"typeDisplayText":"assembly from type material","typeLabel":"TYPE_MATERIAL"},"wgsInfo":{"masterWgsUrl":"https://www.ncbi.nlm.nih.gov/nuccore/MEHT00000000.1","wgsContigsUrl":"https://www.ncbi.nlm.nih.gov/Traces/wgs/MEHT01","wgsProjectAccession":"MEHT01"}}
{"accession":"GCF_001888055.1","annotationInfo":{"method":"Best-placed reference protein set; GeneMarkS-2+","name":"NCBI Prokaryotic Genome Annotation Pipeline (PGAP)","pipeline":"NCBI Prokaryotic Genome Annotation Pipeline (PGAP)","provider":"NCBI RefSeq","releaseDate":"2024-02-20","softwareVersion":"6.6","stats":{"geneCounts":{"nonCoding":44,"proteinCoding":1907,"pseudogene":147,"total":2098}}},"assemblyInfo":{"assemblyLevel":"Contig","assemblyMethod":"Newbler v. SEP-2013","assemblyName":"ASM188805v1","assemblyStatus":"current","assemblyType":"haploid","bioprojectAccession":"PRJNA318144","bioprojectLineage":[{"bioprojects":[{"accession":"PRJNA318144","title":"Rappaport israeli strain:B08008 Genome sequencing and assembly"}]}],"biosample":{"accession":"SAMN04631816","attributes":[{"name":"strain","value":"B08008"},{"name":"isolation_source","value":"a blood culture of a 4-year old female patient"},{"name":"collected_by","value":"Mayanei-HaYeshua Medical Center in Israel"},{"name":"collection_date","value":"2012"},{"name":"geo_loc_name","value":"Israel: Beney Brak, Mayanei-HaYeshua Medical Center"},{"name":"lat_lon","value":"not applicable"},{"name":"host","value":"Homo sapiens"},{"name":"host_age","value":"4 years"},{"name":"host_description","value":"not applicable"},{"name":"host_disease","value":"bacteremia"},{"name":"host_disease_outcome","value":"recovery"},{"name":"host_disease_stage","value":"fever"},{"name":"host_health_state","value":"septicamiya (sepsis)"},{"name":"host_sex","value":"female"},{"name":"host_subject_id","value":"not applicable"},{"name":"host_tissue_sampled","value":"blood"},{"name":"passage_history","value":"defreeze -80"},{"name":"pathotype","value":"not applicable"},{"name":"serotype","value":"not applicable"},{"name":"serovar","value":"not applicable"},{"name":"subgroup","value":"not applicable"},{"name":"subtype","value":"not applicable"},{"name":"type-material","value":"type strain of Rappaport israeli"}],"bioprojects":[{"accession":"PRJNA318144"}],"description":{"organism":{"organismName":"Rappaport israeli","taxId":1839807},"title":"Pathogen: clinical or host-associated sample from Rappaport israeli"},"lastUpdated":"2019-05-23T15:48:43.437","models":["Pathogen.cl","Pathogen.cl"],"owner":{"contacts":[{}],"name":"Bar-Ilan University"},"package":"Pathogen.cl.1.0","publicationDate":"2016-12-03T00:00:00.000","sampleIds":[{"label":"Sample name","value":"Rappaport Israeli"},{"db":"SRA","value":"SRS1572481"}],"status":{"status":"live","when":"2016-12-03T00:37:38.047"},"submissionDate":"2016-04-11T05:25:02.000"},"pairedAssembly":{"accession":"GCA_001888055.1","status":"current"},"refseqCategory":"representative genome","releaseDate":"2016-12-01","sequencingTech":"IonTorrent","submitter":"Bar-Ilan University"},"assemblyStats":{"contigL50":5,"contigN50":117920,"gcCount":"791197","gcPercent":45.0,"genomeCoverage":"121.0x","numberOfComponentSequences":58,"numberOfContigs":58,"totalSequenceLength":"1750840","totalUngappedLength":"1750840"},"averageNucleotideIdentity":{"bestAniMatch":{"ani":97.97,"assembly":"GCA_900460215.1","assemblyCoverage":7.14,"category":"type","organismName":"Suttonella indologenes","typeAssemblyCoverage":4.99},"category":"type","comment":"Assembly is the type_strain, no match is expected","matchStatus":"low_coverage","submittedOrganism":"Rappaport israeli","submittedSpecies":"Rappaport israeli","taxonomyCheckStatus":"OK"},"checkmInfo":{"checkmMarkerSet":"Cardiobacteriaceae","checkmMarkerSetRank":"family","checkmSpeciesTaxId":1839807,"checkmVersion":"v1.2.2","completeness":76.39,"completenessPercentile":100.0,"contamination":6.94},"currentAccession":"GCF_001888055.1","organism":{"infraspecificNames":{"strain":"B08008"},"organismName":"Rappaport israeli","taxId":1839807},"pairedAccession":"GCA_001888055.1","sourceDatabase":"SOURCE_DATABASE_REFSEQ","typeMaterial":{"typeDisplayText":"assembly from type material","typeLabel":"TYPE_MATERIAL"},"wgsInfo":{"masterWgsUrl":"https://www.ncbi.nlm.nih.gov/nuccore/LXHZ00000000.1","wgsContigsUrl":"https://www.ncbi.nlm.nih.gov/Traces/wgs/LXHZ01","wgsProjectAccession":"LXHZ01"}}
{"accession":"GCF_001894765.1","annotationInfo":{"method":"Best-placed reference protein set; GeneMarkS-2+","name":"NCBI Prokaryotic Genome Annotation Pipeline (PGAP)","pipeline":"NCBI Prokaryotic Genome Annotation Pipeline (PGAP)","provider":"NCBI RefSeq","releaseDate":"2023-08-06","softwareVersion":"6.5","stats":{"geneCounts":{"nonCoding":54,"proteinCoding":3599,"pseudogene":32,"total":3685}}},"assemblyInfo":{"assemblyLevel":"Contig","assemblyMethod":"newbler v. 3.0","assemblyName":"ASM189476v1","assemblyStatus":"current","assemblyType":"haploid","bioprojectAccession":"PRJDB291","bioprojectLineage":[{"bioprojects":[{"accession":"PRJDB291","title":"Rhodococcus corynebacterioides NBRC 14404 genome sequencing project"}]}],"biosample":{"accession":"SAMD00046776","attributes":[{"name":"sample_name","value":"NBRC 14404"},{"name":"locus_tag_prefix","value":"RC2"},{"name":"strain","value":"NBRC 14404"},{"name":"collection_date","value":"missing"},{"name":"env_broad_scale","value":"missing"},{"name":"env_local_scale","value":"missing"},{"name":"env_medium","value":"missing"},{"name":"geo_loc_name","value":"missing"},{"name":"lat_lon","value":"missing"},{"name":"project_name","value":"Rhodococcus corynebacterioides NBRC 14404 genome sequencing project"},{"name":"isol_growth_condt","value":"missing"},{"name":"ref_biomaterial","value":"missing"},{"name":"num_replicons","value":"missing"},{"name":"source_material_id","value":"NBRC 14404"},{"name":"type-material","value":"type strain of Nocardia corynebacterioides"}],"bioprojects":[{"accession":"PRJDB291"}],"description":{"comment":"Keywords: GSC:MIxS;MIGS:6.0","organism":{"organismName":"Rhodococcus corynebacterioides NBRC 14404","taxId":1219012},"title":"Rhodococcus corynebacterioides NBRC 14404"},"lastUpdated":"2022-04-05T06:00:31.000","models":["MIGS.ba"],"owner":{"name":"National Institute of Technology and Evaluation Biological Resource Center"},"package":"MIGS.ba.6.0","publicationDate":"2016-02-08T00:00:00.000","status":{"status":"live","when":"2016-02-09T01:01:16.700"},"submissionDate":"2016-02-09T01:01:16.000"},"comments":"Strain NBRC 14404 available from NBRC culture collection (http://www.nite.go.jp/en/nbrc/index.html).\nThe NBRC Whole Genome Shotgun Project aims to provide \"reference genomes\" of NBRC culture collection strains for identifying useful genes for taxonomic classification, risk/safety assessment, and industrial application, and for understanding the structure and evolution of microbial genomes.\n(http://www.nite.go.jp/en/nbrc/genome/project/wgs/ project_wgs2.html)","pairedAssembly":{"accession":"GCA_001894765.1","status":"current"},"refseqCategory":"representative genome","releaseDate":"2016-12-05","sequencingTech":"454 GS-FLX Titanium; Illumina HiSeq 1000","submitter":"National Institute of Technology and Evaluation"},"assemblyStats":{"contigL50":3,"contigN50":679804,"gcCount":"2794669","gcPercent":70.5,"genomeCoverage":"113.0x","numberOfComponentSequences":14,"numberOfContigs":14,"totalSequenceLength":"3977374","totalUngappedLength":"3977374"},"averageNucleotideIdentity":{"bestAniMatch":{"ani":99.96,"assembly":"GCA_001646675.1","assemblyCoverage":97.83,"category":"suspected_type","organismName":"Rhodococcus corynebacterioides","typeAssemblyCoverage":99.76},"category":"suspected_type","comment":"na","matchStatus":"species_match","submittedAniMatch":{"ani":99.96,"assembly":"GCA_001646675.1","assemblyCoverage":97.83,"category":"suspected_type","organismName":"Rhodococcus corynebacterioides","typeAssemblyCoverage":99.76},"submittedOrganism":"Rhodococcus corynebacterioides NBRC 14404","submittedSpecies":"Rhodococcus corynebacterioides","taxonomyCheckStatus":"OK"},"checkmInfo":{"checkmMarkerSet":"Rhodococcus","checkmMarkerSetRank":"genus","checkmSpeciesTaxId":53972,"checkmVersion":"v1.2.2","completeness":94.94,"completenessPercentile":57.142857,"contamination":0.5},"currentAccession":"GCF_001894765.1","organism":{"infraspecificNames":{"strain":"NBRC 14404"},"organismName":"Rhodococcus corynebacterioides NBRC 14404","taxId":1219012},"pairedAccession":"GCA_001894765.1","sourceDatabase":"SOURCE_DATABASE_REFSEQ","typeMaterial":{"typeDisplayText":"assembly from type material","typeLabel":"TYPE_MATERIAL"},"wgsInfo":{"masterWgsUrl":"https://www.ncbi.nlm.nih.gov/nuccore/BCWV00000000.1","wgsContigsUrl":"https://www.ncbi.nlm.nih.gov/Traces/wgs/BCWV01","wgsProjectAccession":"BCWV01"}}
{"accession":"GCF_001894865.1","annotationInfo":{"method":"Best-placed reference protein set; GeneMarkS-2+","name":"NCBI Prokaryotic Genome Annotation Pipeline (PGAP)","pipeline":"NCBI Prokaryotic Genome Annotation Pipeline (PGAP)","provider":"NCBI RefSeq","releaseDate":"2023-08-13","softwareVersion":"6.5","stats":{"geneCounts":{"nonCoding":57,"proteinCoding":5092,"pseudogene":77,"total":5226}}},"assemblyInfo":{"assemblyLevel":"Contig","assemblyMethod":"newbler v. 3.0","assemblyName":"ASM189486v1","assemblyStatus":"current","assemblyType":"haploid","bioprojectAccession":"PRJDB298","bioprojectLineage":[{"bioprojects":[{"accession":"PRJDB298","title":"Rhodococcus maanshanensis NBRC 100610 genome sequencing project"}]}],"biosample":{"accession":"SAMD00046769","attributes":[{"name":"sample_name","value":"NBRC 100610"},{"name":"locus_tag_prefix","value":"RM1"},{"name":"strain","value":"NBRC 100610"},{"name":"collection_date","value":"missing"},{"name":"env_broad_scale","value":"missing"},{"name":"env_local_scale","value":"missing"},{"name":"env_medium","value":"missing"},{"name":"geo_loc_name","value":"missing"},{"name":"lat_lon","value":"missing"},{"name":"project_name","value":"Rhodococcus maanshanensis NBRC 100610 genome sequencing project"},{"name":"isol_growth_condt","value":"missing"},{"name":"ref_biomaterial","value":"missing"},{"name":"num_replicons","value":"missing"},{"name":"source_material_id","value":"NBRC 100610"},{"name":"type-material","value":"type strain of Rhodococcus maanshanensis"}],"bioprojects":[{"accession":"PRJDB298"}],"description":{"comment":"Keywords: GSC:MIxS;MIGS:6.0","organism":{"organismName":"Rhodococcus maanshanensis NBRC 100610","taxId":1219019},"title":"Rhodococcus maanshanensis NBRC 100610"},"lastUpdated":"2022-04-05T06:00:31.000","models":["MIGS.ba"],"owner":{"name":"National Institute of Technology and Evaluation Biological Resource Center"},"package":"MIGS.ba.6.0","publicationDate":"2016-02-08T00:00:00.000","status":{"status":"live","when":"2016-02-09T01:01:12.596"},"submissionDate":"2016-02-09T01:01:12.000"},"comments":"Strain NBRC 100610 available from NBRC culture collection (http://www.nite.go.jp/en/nbrc/index.html).\nThe NBRC Whole Genome Shotgun Project aims to provide \"reference genomes\" of NBRC culture collection strains for identifying useful genes for taxonomic classification, risk/safety assessment, and industrial application, and for understanding the structure and evolution of microbial genomes.\n(http://www.nite.go.jp/en/nbrc/genome/project/wgs/ project_wgs2.html)","pairedAssembly":{"accession":"GCA_001894865.1","status":"current"},"refseqCategory":"representative genome","releaseDate":"2016-12-05","sequencingTech":"454 GS-FLX Titanium; Illumina HiSeq 1000","submitter":"National Institute of Technology and Evaluation"},"assemblyStats":{"contigL50":18,"contigN50":112309,"gcCount":"3924294","gcPercent":69.0,"genomeCoverage":"110.0x","numberOfComponentSequences":97,"numberOfContigs":97,"totalSequenceLength":"5673710","totalUngappedLength":"5673710"},"averageNucleotideIdentity":{"bestAniMatch":{"ani":99.99,"assembly":"GCA_900109405.1","assemblyCoverage":99.67,"category":"type","organismName":"Rhodococcus maanshanensis","typeAssemblyCoverage":99.77},"category":"type","comment":"na","matchStatus":"species_match","submittedAniMatch":{"ani":99.99,"assembly":"GCA_900109405.1","assemblyCoverage":99.67,"category":"type","organismName":"Rhodococcus maanshanensis","typeAssemblyCoverage":99.77},"submittedOrganism":"Rhodococcus maanshanensis NBRC 100610","submittedSpecies":"Rhodococcus maanshanensis","taxonomyCheckStatus":"OK"},"checkmInfo":{"checkmMarkerSet":"Rhodococcus","checkmMarkerSetRank":"genus","checkmSpeciesTaxId":183556,"checkmVersion":"v1.2.2","completeness":97.89,"completenessPercentile":66.666664,"contamination":2.62},"currentAccession":"GCF_001894865.1","organism":{"infraspecificNames":{"strain":"NBRC 100610"},"organismName":"Rhodococcus maanshanensis NBRC 100610","taxId":1219019},"pairedAccession":"GCA_001894865.1","sourceDatabase":"SOURCE_DATABASE_REFSEQ","typeMaterial":{"typeDisplayText":"assembly from type material","typeLabel":"TYPE_MATERIAL"},"wgsInfo":{"masterWgsUrl":"https://www.ncbi.nlm.nih.gov/nuccore/BCXA00000000.1","wgsContigsUrl":"https://www.ncbi.nlm.nih.gov/Traces/wgs/BCXA01","wgsProjectAccession":"BCXA01"}}
{"accession":"GCF_001894885.1","annotationInfo":{"method":"Best-placed reference protein set; GeneMarkS-2+","name":"NCBI Prokaryotic Genome Annotation Pipeline (PGAP)","pipeline":"NCBI Prokaryotic Genome Annotation Pipeline (PGAP)","provider":"NCBI RefSeq","releaseDate":"2023-08-27","softwareVersion":"6.6","stats":{"geneCounts":{"nonCoding":55,"proteinCoding":4420,"pseudogene":212,"total":4687}}},"assemblyInfo":{"assemblyLevel":"Contig","assemblyMethod":"newbler v. 3.0","assemblyName":"ASM189488v1","assemblyStatus":"current","assemblyType":"haploid","bioprojectAccession":"PRJDB299","bioprojectLineage":[{"bioprojects":[{"accession":"PRJDB299","title":"Rhodococcus marinonascens NBRC 14363 genome sequencing project"}]}],"biosample":{"accession":"SAMD00046775","attributes":[{"name":"sample_name","value":"NBRC 14363"},{"name":"locus_tag_prefix","value":"RM2"},{"name":"strain","value":"NBRC 14363"},{"name":"collection_date","value":"missing"},{"name":"env_broad_scale","value":"missing"},{"name":"env_local_scale","value":"missing"},{"name":"env_medium","value":"missing"},{"name":"geo_loc_name","value":"missing"},{"name":"lat_lon","value":"missing"},{"name":"project_name","value":"Rhodococcus marinonascens NBRC 14363 genome sequencing project"},{"name":"isol_growth_condt","value":"missing"},{"name":"ref_biomaterial","value":"missing"},{"name":"num_replicons","value":"missing"},{"name":"source_material_id","value":"NBRC 14363"},{"name":"type-material","value":"type strain of Rhodococcus marinonascens"}],"bioprojects":[{"accession":"PRJDB299"}],"description":{"comment":"Keywords: GSC:MIxS;MIGS:6.0","organism":{"organismName":"Rhodococcus marinonascens NBRC 14363","taxId":1219020},"title":"Rhodococcus marinonascens NBRC 14363"},"lastUpdated":"2022-04-05T06:00:31.000","models":["MIGS.ba"],"owner":{"name":"National Institute of Technology and Evaluation Biological Resource Center"},"package":"MIGS.ba.6.0","publicationDate":"2016-02-08T00:00:00.000","status":{"status":"live","when":"2016-02-09T01:01:16.156"},"submissionDate":"2016-02-09T01:01:16.000"},"comments":"Strain NBRC 14363 available from NBRC culture collection (http://www.nite.go.jp/en/nbrc/index.html).\nThe NBRC Whole Genome Shotgun Project aims to provide \"reference genomes\" of NBRC culture collection strains for identifying useful genes for taxonomic classification, risk/safety assessment, and industrial application, and for understanding the structure and evolution of microbial genomes.\n(http://www.nite.go.jp/en/nbrc/genome/project/wgs/ project_wgs2.html)","pairedAssembly":{"accession":"GCA_001894885.1","status":"current"},"refseqCategory":"representative genome","releaseDate":"2016-12-05","sequencingTech":"454 GS-FLX Titanium; Illumina HiSeq 1000","submitter":"National Institute of Technology and Evaluation"},"assemblyStats":{"contigL50":12,"contigN50":143883,"gcCount":"3171732","gcPercent":64.5,"genomeCoverage":"103.0x","numberOfComponentSequences":156,"numberOfContigs":156,"totalSequenceLength":"4924407","totalUngappedLength":"4924407"},"averageNucleotideIdentity":{"bestAniMatch":{"ani":85.14,"assembly":"GCA_001646735.1","assemblyCoverage":49.16,"category":"type","organismName":"Rhodococcus opacus","typeAssemblyCoverage":28.37},"category":"type","comment":"Assembly is the type_strain, mismatch is within genus and expected","matchStatus":"below_threshold_mismatch","submittedOrganism":"Rhodococcus marinonascens NBRC 14363","submittedSpecies":"Rhodococcus marinonascens","taxonomyCheckStatus":"OK"},"checkmInfo":{"checkmMarkerSet":"Rhodococcus","checkmMarkerSetRank":"genus","checkmSpeciesTaxId":38311,"checkmVersion":"v1.2.2","completeness":95.52,"completenessPercentile":100.0,"contamination":1.1},"currentAccession":"GCF_001894885.1","organism":{"infraspecificNames":{"strain":"NBRC 14363"},"organismName":"Rhodococcus marinonascens NBRC 14363","taxId":1219020},"pairedAccession":"GCA_001894885.1","sourceDatabase":"SOURCE_DATABASE_REFSEQ","typeMaterial":{"typeDisplayText":"assembly from type material","typeLabel":"TYPE_MATERIAL"},"wgsInfo":{"masterWgsUrl":"https://www.ncbi.nlm.nih.gov/nuccore/BCXB00000000.1","wgsContigsUrl":"https://www.ncbi.nlm.nih.gov/Traces/wgs/BCXB01","wgsProjectAccession":"BCXB01"}}
{"accession":"GCF_001895005.1","annotationInfo":{"method":"Best-placed reference protein set; GeneMarkS-2+","name":"NCBI Prokaryotic Genome Annotation Pipeline (PGAP)","pipeline":"NCBI Prokaryotic Genome Annotation Pipeline (PGAP)","provider":"NCBI RefSeq","releaseDate":"2023-09-03","softwareVersion":"6.6","stats":{"geneCounts":{"nonCoding":53,"proteinCoding":5727,"pseudogene":71,"total":5851}}},"assemblyInfo":{"assemblyLevel":"Contig","assemblyMethod":"newbler v. 3.0","assemblyName":"ASM189500v1","assemblyStatus":"current","assemblyType":"haploid","bioprojectAccession":"PRJDB308","bioprojectLineage":[{"bioprojects":[{"accession":"PRJDB308","title":"Rhodococcus yunnanensis NBRC 103083 genome sequencing project"}]}],"biosample":{"accession":"SAMD00046770","attributes":[{"name":"sample_name","value":"NBRC 103083"},{"name":"locus_tag_prefix","value":"RY1"},{"name":"strain","value":"NBRC 103083"},{"name":"collection_date","value":"missing"},{"name":"env_broad_scale","value":"missing"},{"name":"env_local_scale","value":"missing"},{"name":"env_medium","value":"missing"},{"name":"geo_loc_name","value":"missing"},{"name":"lat_lon","value":"missing"},{"name":"project_name","value":"Rhodococcus yunnanensis NBRC 103083 genome sequencing project"},{"name":"isol_growth_condt","value":"missing"},{"name":"ref_biomaterial","value":"missing"},{"name":"num_replicons","value":"missing"},{"name":"source_material_id","value":"NBRC 103083"},{"name":"type-material","value":"type strain of Rhodococcus yunnanensis"}],"bioprojects":[{"accession":"PRJDB308"}],"description":{"comment":"Keywords: GSC:MIxS;MIGS:6.0","organism":{"organismName":"Rhodococcus yunnanensis NBRC 103083","taxId":1219029},"title":"Rhodococcus yunnanensis NBRC 103083"},"lastUpdated":"2022-04-05T06:00:31.000","models":["MIGS.ba"],"owner":{"name":"National Institute of Technology and Evaluation Biological Resource Center"},"package":"MIGS.ba.6.0","publicationDate":"2016-02-08T00:00:00.000","status":{"status":"live","when":"2016-02-09T01:01:13.140"},"submissionDate":"2016-02-09T01:01:13.000"},"comments":"Strain NBRC 103083 available from NBRC culture collection (http://www.nite.go.jp/en/nbrc/index.html).\nThe NBRC Whole Genome Shotgun Project aims to provide \"reference genomes\" of NBRC culture collection strains for identifying useful genes for taxonomic classification, risk/safety assessment, and industrial application, and for understanding the structure and evolution of microbial genomes.\n(http://www.nite.go.jp/en/nbrc/genome/project/wgs/ project_wgs2.html)","pairedAssembly":{"accession":"GCA_001895005.1","status":"current"},"refseqCategory":"representative genome","releaseDate":"2016-12-05","sequencingTech":"454 GS-FLX Titanium; Illumina HiSeq 1000","submitter":"National Institute of Technology and Evaluation"},"assemblyStats":{"contigL50":8,"contigN50":230132,"gcCount":"4072631","gcPercent":64.0,"genomeCoverage":"79.0x","numberOfComponentSequences":68,"numberOfContigs":68,"totalSequenceLength":"6373933","totalUngappedLength":"6373933"},"averageNucleotideIdentity":{"bestAniMatch":{"ani":82.63,"assembly":"GCA_900188125.1","assemblyCoverage":39.71,"category":"type","organismName":"Rhodococcus kyotonensis","typeAssemblyCoverage":40.11},"category":"type","comment":"Assembly is the type_strain, mismatch is within genus and expected","matchStatus":"below_threshold_mismatch","submittedOrganism":"Rhodococcus yunnanensis NBRC 103083","submittedSpecies":"Rhodococcus yunnanensis","taxonomyCheckStatus":"OK"},"checkmInfo":{"checkmMarkerSet":"Rhodococcus","checkmMarkerSetRank":"genus","checkmSpeciesTaxId":278209,"checkmVersion":"v1.2.2","completeness":98.21,"completenessPercentile":66.666664,"contamination":1.6},"currentAccession":"GCF_001895005.1","organism":{"infraspecificNames":{"strain":"NBRC 103083"},"organismName":"Rhodococcus yunnanensis NBRC 103083","taxId":1219029},"pairedAccession":"GCA_001895005.1","sourceDatabase":"SOURCE_DATABASE_REFSEQ","typeMaterial":{"typeDisplayText":"assembly from type material","typeLabel":"TYPE_MATERIAL"},"wgsInfo":{"masterWgsUrl":"https://www.ncbi.nlm.nih.gov/nuccore/BCXH00000000.1","wgsContigsUrl":"https://www.ncbi.nlm.nih.gov/Traces/wgs/BCXH01","wgsProjectAccession":"BCXH01"}}
{"accession":"GCF_001895025.1","annotationInfo":{"method":"Best-placed reference protein set; GeneMarkS-2+","name":"NCBI Prokaryotic Genome Annotation Pipeline (PGAP)","pipeline":"NCBI Prokaryotic Genome Annotation Pipeline (PGAP)","provider":"NCBI RefSeq","releaseDate":"2023-08-27","softwareVersion":"6.6","stats":{"geneCounts":{"nonCoding":59,"proteinCoding":5750,"pseudogene":154,"total":5963}}},"assemblyInfo":{"assemblyLevel":"Contig","assemblyMethod":"newbler v. 2.8","assemblyName":"ASM189502v1","assemblyStatus":"current","assemblyType":"haploid","bioprojectAccession":"PRJDB309","bioprojectLineage":[{"bioprojects":[{"accession":"PRJDB309","title":"Rhodococcus zopfii NBRC 100606 genome sequencing project"}]}],"biosample":{"accession":"SAMD00046765","attributes":[{"name":"sample_name","value":"NBRC 100606"},{"name":"locus_tag_prefix","value":"RZ1"},{"name":"strain","value":"NBRC 100606"},{"name":"collection_date","value":"missing"},{"name":"env_broad_scale","value":"missing"},{"name":"env_local_scale","value":"missing"},{"name":"env_medium","value":"missing"},{"name":"geo_loc_name","value":"missing"},{"name":"lat_lon","value":"missing"},{"name":"project_name","value":"Rhodococcus zopfii NBRC 100606 genome sequencing project"},{"name":"isol_growth_condt","value":"missing"},{"name":"ref_biomaterial","value":"missing"},{"name":"num_replicons","value":"missing"},{"name":"source_material_id","value":"NBRC 100606"},{"name":"type-material","value":"type strain of Rhodococcus zopfii"}],"bioprojects":[{"accession":"PRJDB309"}],"description":{"comment":"Keywords: GSC:MIxS;MIGS:6.0","organism":{"organismName":"Rhodococcus zopfii NBRC 100606 = JCM 9919","taxId":1219030},"title":"Rhodococcus zopfii NBRC 100606"},"lastUpdated":"2022-04-05T06:00:31.000","models":["MIGS.ba"],"owner":{"name":"National Institute of Technology and Evaluation Biological Resource Center"},"package":"MIGS.ba.6.0","publicationDate":"2016-02-08T00:00:00.000","status":{"status":"live","when":"2016-02-09T01:01:10.232"},"submissionDate":"2016-02-09T01:01:10.000"},"comments":"Strain NBRC 100606 available from NBRC culture collection (http://www.nite.go.jp/en/nbrc/index.html).\nThe NBRC Whole Genome Shotgun Project aims to provide \"reference genomes\" of NBRC culture collection strains for identifying useful genes for taxonomic classification, risk/safety assessment, and industrial application, and for understanding the structure and evolution of microbial genomes.\n(http://www.nite.go.jp/en/nbrc/genome/project/wgs/ project_wgs2.html)","pairedAssembly":{"accession":"GCA_001895025.1","status":"current"},"refseqCategory":"representative genome","releaseDate":"2016-12-05","sequencingTech":"454 GS-FLX Titanium; Illumina HiSeq 1000","submitter":"National Institute of Technology and Evaluation"},"assemblyStats":{"contigL50":16,"contigN50":129375,"gcCount":"4297418","gcPercent":68.0,"genomeCoverage":"96.0x","numberOfComponentSequences":146,"numberOfContigs":146,"totalSequenceLength":"6297215","totalUngappedLength":"6297215"},"averageNucleotideIdentity":{"bestAniMatch":{"ani":99.99,"assembly":"GCA_022134735.1","assemblyCoverage":98.81,"category":"type","organismName":"Rhodococcus zopfii","typeAssemblyCoverage":99.17},"category":"type","comment":"na","matchStatus":"species_match","submittedAniMatch":{"ani":99.99,"assembly":"GCA_022134735.1","assemblyCoverage":98.81,"category":"type","organismName":"Rhodococcus zopfii","typeAssemblyCoverage":99.17},"submittedOrganism":"Rhodococcus zopfii NBRC 100606 = JCM 9919","submittedSpecies":"Rhodococcus zopfii","taxonomyCheckStatus":"OK"},"checkmInfo":{"checkmMarkerSet":"Rhodococcus","checkmMarkerSetRank":"genus","checkmSpeciesTaxId":43772,"checkmVersion":"v1.2.2","completeness":98.61,"completenessPercentile":100.0,"contamination":3.24},"currentAccession":"GCF_001895025.1","organism":{"infraspecificNames":{"strain":"NBRC 100606"},"organismName":"Rhodococcus zopfii NBRC 100606 = JCM 9919","taxId":1219030},"pairedAccession":"GCA_001895025.1","sourceDatabase":"SOURCE_DATABASE_REFSEQ","typeMaterial":{"typeDisplayText":"assembly from type material","typeLabel":"TYPE_MATERIAL"},"wgsInfo":{"masterWgsUrl":"https://www.ncbi.nlm.nih.gov/nuccore/BCXI00000000.1","wgsContigsUrl":"https://www.ncbi.nlm.nih.gov/Traces/wgs/BCXI01","wgsProjectAccession":"BCXI01"}}
{"accession":"GCF_001939045.1","annotationInfo":{"method":"Best-placed reference protein set; GeneMarkS-2+","name":"NCBI Prokaryotic Genome Annotation Pipeline (PGAP)","pipeline":"NCBI Prokaryotic Genome Annotation Pipeline (PGAP)","provider":"NCBI RefSeq","releaseDate":"2023-05-01","softwareVersion":"6.5","stats":{"geneCounts":{"nonCoding":62,"proteinCoding":4569,"pseudogene":76,"total":4707}}},"assemblyInfo":{"assemblyLevel":"Scaffold","assemblyMethod":"SOAPdenovo v. 2.04","assemblyName":"ASM193904v1","assemblyStatus":"current","assemblyType":"haploid","bioprojectAccession":"PRJNA344576","bioprojectLineage":[{"bioprojects":[{"accession":"PRJNA344576","title":"Rhizobium oryziradicis strain:N19 Genome sequencing and assembly"}]}],"biosample":{"accession":"SAMN05829247","attributes":[{"name":"strain","value":"N19"},{"name":"geo_loc_name","value":"missing"},{"name":"host","value":"rice"},{"name":"isolation_source","value":"root"},{"name":"altitude","value":"missing"},{"name":"identified_by","value":"Juanjuan Zhao"},{"name":"sample_type","value":"cell culture"},{"name":"temp","value":"30"},{"name":"collection_date","value":"2015"},{"name":"type-material","value":"type strain of Rhizobium oryziradicis"}],"description":{"comment":"cells are Gram-stain negative, aerobic and rods. Colonies are circular and pearl white","organism":{"organismName":"Rhizobium oryziradicis","taxId":1867956},"title":"Microbe sample from Rhizobium oryziradicis"},"lastUpdated":"2019-06-20T17:43:18.244","models":["Microbe, viral or environmental"],"owner":{"contacts":[{}],"name":"Chinese Academy of Agricultural Sciences"},"package":"Microbe.1.0","publicationDate":"2016-09-28T00:00:00.000","sampleIds":[{"label":"Sample name","value":"N19"}],"status":{"status":"live","when":"2016-09-30T10:31:19"},"submissionDate":"2016-09-27T10:30:15.840"},"comments":"Annotation was added by the NCBI Prokaryotic Genome Annotation Pipeline (released 2013). Information about the Pipeline can be found here: https://www.ncbi.nlm.nih.gov/genome/annotation_prok/","pairedAssembly":{"accession":"GCA_001939045.1","annotationName":"NCBI Prokaryotic Genome Annotation Pipeline (PGAP)","status":"current"},"refseqCategory":"representative genome","releaseDate":"2017-01-06","sequencingTech":"Illumina HiSeq","submitter":"Chinese Academy of Agricultural Sciences"},"assemblyStats":{"contigL50":4,"contigN50":444796,"gcCount":"2842542","gcPercent":55.0,"genomeCoverage":"60.0x","numberOfComponentSequences":33,"numberOfContigs":34,"numberOfScaffolds":33,"scaffoldL50":4,"scaffoldN50":473739,"totalSequenceLength":"5156254","totalUngappedLength":"5156165"},"averageNucleotideIdentity":{"bestAniMatch":{"ani":88.89,"assembly":"GCA_004801395.1","assemblyCoverage":72.47,"category":"type","organismName":"Allorhizobium terrae","typeAssemblyCoverage":83.03},"category":"type","comment":"na","matchStatus":"below_threshold_mismatch","submittedOrganism":"Rhizobium oryziradicis","submittedSpecies":"Rhizobium oryziradicis","taxonomyCheckStatus":"Inconclusive"},"checkmInfo":{"checkmMarkerSet":"Rhizobium","checkmMarkerSetRank":"genus","checkmSpeciesTaxId":1867956,"checkmVersion":"v1.2.2","completeness":98.12,"completenessPercentile":100.0,"contamination":0.86},"currentAccession":"GCF_001939045.1","organism":{"infraspecificNames":{"strain":"N19"},"organismName":"Rhizobium oryziradicis","taxId":1867956},"pairedAccession":"GCA_001939045.1","sourceDatabase":"SOURCE_DATABASE_REFSEQ","typeMaterial":{"typeDisplayText":"assembly from type material","typeLabel":"TYPE_MATERIAL"},"wgsInfo":{"masterWgsUrl":"https://www.ncbi.nlm.nih.gov/nuccore/MKIM00000000.1","wgsContigsUrl":"https://www.ncbi.nlm.nih.gov/Traces/wgs/MKIM01","wgsProjectAccession":"MKIM01"}}
{"accession":"GCF_001941945.1","annotationInfo":{"method":"Best-placed reference protein set; GeneMarkS-2+","name":"NCBI Prokaryotic Genome Annotation Pipeline (PGAP)","pipeline":"NCBI Prokaryotic Genome Annotation Pipeline (PGAP)","provider":"NCBI RefSeq","releaseDate":"2024-03-04","softwareVersion":"6.6","stats":{"geneCounts":{"nonCoding":80,"proteinCoding":4821,"pseudogene":62,"total":4963}}},"assemblyInfo":{"assemblyLevel":"Complete Genome","assemblyMethod":"HGAP.3/Quiver v. v2.3.0","assemblyName":"ASM194194v1","assemblyStatus":"current","assemblyType":"haploid","bioprojectAccession":"PRJNA320863","bioprojectLineage":[{"bioprojects":[{"accession":"PRJNA320863","title":"Psychrotrophic Bacterial Isolates from Antarctic Lake Untersee"}]}],"biosample":{"accession":"SAMN04958682","attributes":[{"name":"strain","value":"U14-5"},{"name":"isolation_source","value":"Lake Untersee"},{"name":"collection_date","value":"2013"},{"name":"geo_loc_name","value":"Antarctica: Lake Untersee"},{"name":"sample_type","value":"Purified bacterial strains from deep water samples"},{"name":"collected_by","value":"Vladimir Akimov, Institute of Biochemistry and Physiology of Microorganisms"},{"name":"depth","value":"40-70m"},{"name":"lat_lon","value":"71.3333 S 13.5 E"}],"bioprojects":[{"accession":"PRJNA320863"}],"description":{"organism":{"organismName":"Roseomonas gilardii","taxId":257708},"title":"Roseomonas gilardi U14-5"},"lastUpdated":"2016-09-16T00:50:11.097","models":["Microbe, viral or environmental"],"owner":{"contacts":[{}],"name":"New England Biolabs"},"package":"Microbe.1.0","publicationDate":"2016-09-16T00:50:11.097","sampleIds":[{"label":"Sample name","value":"Roseomonas gilardi U14-5"}],"status":{"status":"live","when":"2016-09-16T00:50:11.097"},"submissionDate":"2016-05-06T15:12:05.793"},"comments":"Source DNA and Bacteria are available from Dr.Vladimir N. Akimov, Institute of Biochemistry and Physiology of Microorganisms,#Moscow region, Pushino, 5 Science Ave, 142290 Russia\nThe annotation was added by the NCBI Prokaryotic Genome Annotation Pipeline (PGAP). Information about PGAP can be found here: https://www.ncbi.nlm.nih.gov/genome/annotation_prok/","pairedAssembly":{"accession":"GCA_001941945.1","annotationName":"NCBI Prokaryotic Genome Annotation Pipeline (PGAP)","status":"current"},"refseqCategory":"representative genome","releaseDate":"2017-01-06","sequencingTech":"PacBio","submitter":"New England Biolabs"},"assemblyStats":{"contigL50":1,"contigN50":4328147,"gcCount":"3794609","gcPercent":70.0,"genomeCoverage":"287.0x","numberOfComponentSequences":5,"numberOfContigs":5,"numberOfScaffolds":5,"scaffoldL50":1,"scaffoldN50":4328147,"totalNumberOfChromosomes":5,"totalSequenceLength":"5412463","totalUngappedLength":"5412463"},"averageNucleotideIdentity":{"bestAniMatch":{"ani":96.14,"assembly":"GCA_900455865.1","assemblyCoverage":71.0,"category":"type","organismName":"Roseomonas gilardii","typeAssemblyCoverage":93.09},"category":"category_na","comment":"na","matchStatus":"derived_species_match","submittedAniMatch":{"ani":96.14,"assembly":"GCA_900455865.1","assemblyCoverage":71.0,"category":"type","organismName":"Roseomonas gilardii subsp. rosea","typeAssemblyCoverage":93.09},"submittedOrganism":"Roseomonas gilardii","submittedSpecies":"Roseomonas gilardii","taxonomyCheckStatus":"OK"},"checkmInfo":{"checkmMarkerSet":"Roseomonas","checkmMarkerSetRank":"genus","checkmSpeciesTaxId":257708,"checkmVersion":"v1.2.2","completeness":96.08,"completenessPercentile":83.333336,"contamination":8.8},"currentAccession":"GCF_001941945.1","organism":{"infraspecificNames":{"strain":"U14-5"},"organismName":"Roseomonas gilardii","taxId":257708},"pairedAccession":"GCA_001941945.1","sourceDatabase":"SOURCE_DATABASE_REFSEQ"}
{"accession":"GCF_001953055.1","annotationInfo":{"method":"Best-placed reference protein set; GeneMarkS-2+","name":"NCBI Prokaryotic Genome Annotation Pipeline (PGAP)","pipeline":"NCBI Prokaryotic Genome Annotation Pipeline (PGAP)","provider":"NCBI RefSeq","releaseDate":"2023-04-26","softwareVersion":"6.5","stats":{"geneCounts":{"nonCoding":48,"proteinCoding":3125,"pseudogene":92,"total":3265}}},"assemblyInfo":{"assemblyLevel":"Complete Genome","assemblyMethod":"HGAP De novo Assembly v. 3","assemblyName":"ASM195305v1","assemblyStatus":"current","assemblyType":"haploid","bioprojectAccession":"PRJNA360029","bioprojectLineage":[{"bioprojects":[{"accession":"PRJNA360029","title":"Salaquimonas pukyongi RR3-28T Complete genome sequence"}]}],"biosample":{"accession":"SAMN06199440","attributes":[{"name":"strain","value":"RR3-28"},{"name":"isolation_source","value":"Recirculating aquaculture system"},{"name":"collection_date","value":"2015-04-14"},{"name":"geo_loc_name","value":"South Korea"},{"name":"sample_type","value":"Pure cultured microorganism"},{"name":"type-material","value":"type strain of Salaquimonas pukyongi"}],"description":{"organism":{"organismName":"Salaquimonas pukyongi","taxId":2712698},"title":"Microbe sample from Salaquimonas pukyongi"},"lastUpdated":"2020-02-23T02:35:09.538","models":["Microbe, viral or environmental"],"owner":{"contacts":[{}],"name":"Pukyong National University"},"package":"Microbe.1.0","publicationDate":"2017-01-04T00:00:00.000","sampleIds":[{"label":"Sample name","value":"RR3-28"}],"status":{"status":"live","when":"2017-01-04T02:06:04.077"},"submissionDate":"2017-01-04T02:06:04.076"},"pairedAssembly":{"accession":"GCA_001953055.1","status":"current"},"refseqCategory":"representative genome","releaseDate":"2017-01-17","sequencingTech":"PacBio","submitter":"Pukyong National University"},"assemblyStats":{"contigL50":1,"contigN50":3357577,"gcCount":"1967233","gcPercent":58.5,"genomeCoverage":"153.0x","numberOfComponentSequences":1,"numberOfContigs":1,"numberOfScaffolds":1,"scaffoldL50":1,"scaffoldN50":3357577,"totalNumberOfChromosomes":1,"totalSequenceLength":"3357577","totalUngappedLength":"3357577"},"averageNucleotideIdentity":{"bestAniMatch":{"ani":81.79,"assembly":"GCA_004000215.1","assemblyCoverage":1.83,"category":"type","organismName":"Nitratireductor alexandrii","typeAssemblyCoverage":1.27},"category":"type","comment":"Assembly is the type_strain, no match is expected","matchStatus":"low_coverage","submittedOrganism":"Salaquimonas pukyongi","submittedSpecies":"Salaquimonas pukyongi","taxonomyCheckStatus":"OK"},"checkmInfo":{"checkmMarkerSet":"Phyllobacteriaceae","checkmMarkerSetRank":"family","checkmSpeciesTaxId":2712698,"checkmVersion":"v1.2.2","completeness":90.66,"completenessPercentile":100.0,"contamination":0.81},"currentAccession":"GCF_001953055.1","organism":{"infraspecificNames":{"strain":"RR3-28"},"organismName":"Salaquimonas pukyongi","taxId":2712698},"pairedAccession":"GCA_001953055.1","sourceDatabase":"SOURCE_DATABASE_REFSEQ","typeMaterial":{"typeDisplayText":"assembly from type material","typeLabel":"TYPE_MATERIAL"}}
{"accession":"GCF_001955695.1","annotationInfo":{"method":"Best-placed reference protein set; GeneMarkS-2+","name":"GCF_001955695.1-RS_2024_03_28","pipeline":"NCBI Prokaryotic Genome Annotation Pipeline (PGAP)","provider":"NCBI RefSeq","releaseDate":"2024-03-28","softwareVersion":"6.7","stats":{"geneCounts":{"nonCoding":59,"proteinCoding":5390,"pseudogene":73,"total":5522}}},"assemblyInfo":{"assemblyLevel":"Complete Genome","assemblyMethod":"PacBio SMRT Analysis v. v2.3","assemblyName":"ASM195569v1","assemblyStatus":"current","assemblyType":"haploid","bioprojectAccession":"PRJNA361193","bioprojectLineage":[{"bioprojects":[{"accession":"PRJNA361193","title":"Rhodoferax koreense strain:DCY110 Genome sequencing and assembly"}]}],"biosample":{"accession":"SAMN06118135","attributes":[{"name":"strain","value":"DCY-110"},{"name":"isolation_source","value":"environment"},{"name":"collection_date","value":"1991-01-01"},{"name":"geo_loc_name","value":"missing"},{"name":"sample_type","value":"Whole organism"},{"name":"type-material","value":"type strain of Rhodoferax koreense"}],"description":{"organism":{"organismName":"Rhodoferax koreense","taxId":1842727},"title":"Microbe sample from Rhodoferax koreense"},"lastUpdated":"2019-06-20T17:50:40.178","models":["Microbe, viral or environmental"],"owner":{"contacts":[{}],"name":"Korea University"},"package":"Microbe.1.0","publicationDate":"2016-12-07T00:00:00.000","sampleIds":[{"label":"Sample name","value":"RD110"}],"status":{"status":"live","when":"2016-12-08T14:50:32.391"},"submissionDate":"2016-12-07T21:57:02.360"},"comments":"The annotation was added by the NCBI Prokaryotic Genome Annotation Pipeline (PGAP). Information about PGAP can be found here: https://www.ncbi.nlm.nih.gov/genome/annotation_prok/","pairedAssembly":{"accession":"GCA_001955695.1","annotationName":"NCBI Prokaryotic Genome Annotation Pipeline (PGAP)","status":"current"},"refseqCategory":"representative genome","releaseDate":"2017-01-18","sequencingTech":"PacBio","submitter":"Korea University"},"assemblyStats":{"contigL50":1,"contigN50":5800473,"gcCount":"3898941","gcPercent":66.0,"genomeCoverage":"146.0x","numberOfComponentSequences":3,"numberOfContigs":3,"numberOfScaffolds":3,"scaffoldL50":1,"scaffoldN50":5800473,"totalNumberOfChromosomes":3,"totalSequenceLength":"5895641","totalUngappedLength":"5895641"},"averageNucleotideIdentity":{"bestAniMatch":{"ani":83.16,"assembly":"GCA_022809125.1","assemblyCoverage":20.26,"category":"type","organismName":"Variovorax terrae","typeAssemblyCoverage":24.21},"category":"type","comment":"na","matchStatus":"below_threshold_mismatch","submittedOrganism":"Rhodoferax koreense","submittedSpecies":"Rhodoferax koreense","taxonomyCheckStatus":"Inconclusive"},"checkmInfo":{"checkmMarkerSet":"Comamonadaceae","checkmMarkerSetRank":"family","checkmSpeciesTaxId":1842727,"checkmVersion":"v1.2.2","completeness":98.82,"completenessPercentile":100.0,"contamination":1.22},"currentAccession":"GCF_001955695.1","organism":{"infraspecificNames":{"strain":"DCY-110"},"organismName":"Rhodoferax koreense","taxId":1842727},"pairedAccession":"GCA_001955695.1","sourceDatabase":"SOURCE_DATABASE_REFSEQ","typeMaterial":{"typeDisplayText":"assembly from type material","typeLabel":"TYPE_MATERIAL"}}
{"accession":"GCF_001955715.1","annotationInfo":{"method":"Best-placed reference protein set; GeneMarkS-2+","name":"GCF_001955715.1-RS_2024_03_28","pipeline":"NCBI Prokaryotic Genome Annotation Pipeline (PGAP)","provider":"NCBI RefSeq","releaseDate":"2024-03-28","softwareVersion":"6.7","stats":{"geneCounts":{"nonCoding":56,"proteinCoding":3973,"pseudogene":28,"total":4057}}},"assemblyInfo":{"assemblyLevel":"Complete Genome","assemblyMethod":"PacBio SMRT Analysis v. v2.3","assemblyName":"ASM195571v1","assemblyStatus":"current","assemblyType":"haploid","bioprojectAccession":"PRJNA361194","bioprojectLineage":[{"bioprojects":[{"accession":"PRJNA361194","title":"Rhodoferax saidenbachensis strain:DSM 22694 Genome sequencing and assembly"}]}],"biosample":{"accession":"SAMN06130150","attributes":[{"name":"strain","value":"DSM 22694"},{"name":"isolation_source","value":"environment"},{"name":"collection_date","value":"1991-01-01"},{"name":"geo_loc_name","value":"missing"},{"name":"sample_type","value":"Whole organism"},{"name":"culture_collection","value":"DSM: 22694"},{"name":"type-material","value":"type strain of Rhodoferax saidenbachensis"}],"description":{"organism":{"organismName":"Rhodoferax saidenbachensis","taxId":1484693},"title":"Microbe sample from Rhodoferax saidenbachensis"},"lastUpdated":"2019-06-20T17:51:19.511","models":["Microbe, viral or environmental"],"owner":{"contacts":[{}],"name":"Korea University"},"package":"Microbe.1.0","publicationDate":"2016-12-10T00:00:00.000","sampleIds":[{"label":"Sample name","value":"RS694"}],"status":{"status":"live","when":"2016-12-10T00:27:03.015"},"submissionDate":"2016-12-10T00:27:03.013"},"comments":"The annotation was added by the NCBI Prokaryotic Genome Annotation Pipeline (PGAP). Information about PGAP can be found here: https://www.ncbi.nlm.nih.gov/genome/annotation_prok/","pairedAssembly":{"accession":"GCA_001955715.1","annotationName":"NCBI Prokaryotic Genome Annotation Pipeline (PGAP)","status":"current"},"refseqCategory":"representative genome","releaseDate":"2017-01-18","sequencingTech":"PacBio","submitter":"Korea University"},"assemblyStats":{"contigL50":1,"contigN50":4264855,"gcCount":"2599218","gcPercent":61.0,"genomeCoverage":"288.0x","numberOfComponentSequences":1,"numberOfContigs":1,"numberOfScaffolds":1,"scaffoldL50":1,"scaffoldN50":4264855,"totalNumberOfChromosomes":1,"totalSequenceLength":"4264855","totalUngappedLength":"4264855"},"averageNucleotideIdentity":{"bestAniMatch":{"ani":99.99,"assembly":"GCA_000498435.1","assemblyCoverage":99.46,"category":"type","organismName":"Rhodoferax saidenbachensis","typeAssemblyCoverage":99.82},"category":"type","comment":"na","matchStatus":"species_match","submittedAniMatch":{"ani":99.99,"assembly":"GCA_000498435.1","assemblyCoverage":99.46,"category":"type","organismName":"Rhodoferax saidenbachensis ED16","typeAssemblyCoverage":99.82},"submittedOrganism":"Rhodoferax saidenbachensis","submittedSpecies":"Rhodoferax saidenbachensis","taxonomyCheckStatus":"OK"},"checkmInfo":{"checkmMarkerSet":"Comamonadaceae","checkmMarkerSetRank":"family","checkmSpeciesTaxId":1484693,"checkmVersion":"v1.2.2","completeness":97.7,"completenessPercentile":33.333332,"contamination":0.76},"currentAccession":"GCF_001955715.1","organism":{"infraspecificNames":{"strain":"DSM 22694"},"organismName":"Rhodoferax saidenbachensis","taxId":1484693},"pairedAccession":"GCA_001955715.1","sourceDatabase":"SOURCE_DATABASE_REFSEQ","typeMaterial":{"typeDisplayText":"assembly from type material","typeLabel":"TYPE_MATERIAL"}}
{"accession":"GCF_001955735.1","annotationInfo":{"method":"Best-placed reference protein set; GeneMarkS-2+","name":"NCBI Prokaryotic Genome Annotation Pipeline (PGAP)","pipeline":"NCBI Prokaryotic Genome Annotation Pipeline (PGAP)","provider":"NCBI RefSeq","releaseDate":"2023-04-28","softwareVersion":"6.5","stats":{"geneCounts":{"nonCoding":60,"proteinCoding":3751,"pseudogene":166,"total":3977}}},"assemblyInfo":{"assemblyLevel":"Complete Genome","assemblyMethod":"PacBio SMRT Analysis v. v2.3","assemblyName":"ASM195573v1","assemblyStatus":"current","assemblyType":"haploid","bioprojectAccession":"PRJNA356916","bioprojectLineage":[{"bioprojects":[{"accession":"PRJNA356916","title":"Rhodoferax antarcticus strain:DSMZ 24876 Genome sequencing and assembly"}]}],"biosample":{"accession":"SAMN06118137","attributes":[{"name":"strain","value":"DSMZ24876"},{"name":"isolation_source","value":"environment"},{"name":"collection_date","value":"1991-01-01"},{"name":"geo_loc_name","value":"missing"},{"name":"sample_type","value":"Whole organism"}],"description":{"organism":{"organismName":"Rhodoferax antarcticus","taxId":81479},"title":"Microbe sample from Rhodoferax antarcticus"},"lastUpdated":"2016-12-07T22:04:03.656","models":["Microbe, viral or environmental"],"owner":{"contacts":[{}],"name":"Korea University"},"package":"Microbe.1.0","publicationDate":"2016-12-07T22:04:03.599","sampleIds":[{"label":"Sample name","value":"RA876"}],"status":{"status":"live","when":"2016-12-07T22:04:03.656"},"submissionDate":"2016-12-07T22:04:03.656"},"comments":"The annotation was added by the NCBI Prokaryotic Genome Annotation Pipeline (PGAP). Information about PGAP can be found here: https://www.ncbi.nlm.nih.gov/genome/annotation_prok/","pairedAssembly":{"accession":"GCA_001955735.1","annotationName":"NCBI Prokaryotic Genome Annotation Pipeline (PGAP)","status":"current"},"refseqCategory":"representative genome","releaseDate":"2017-01-18","sequencingTech":"PacBio","submitter":"Korea University"},"assemblyStats":{"contigL50":1,"contigN50":3916274,"gcCount":"2389013","gcPercent":59.0,"genomeCoverage":"268.0x","numberOfComponentSequences":3,"numberOfContigs":3,"numberOfScaffolds":3,"scaffoldL50":1,"scaffoldN50":3916274,"totalNumberOfChromosomes":3,"totalSequenceLength":"4055436","totalUngappedLength":"4055436"},"averageNucleotideIdentity":{"bestAniMatch":{"ani":99.98,"assembly":"GCA_001938565.1","assemblyCoverage":93.88,"category":"type","organismName":"Rhodoferax antarcticus","typeAssemblyCoverage":95.01},"category":"type","comment":"na","matchStatus":"species_match","submittedAniMatch":{"ani":99.98,"assembly":"GCA_001938565.1","assemblyCoverage":93.88,"category":"type","organismName":"Rhodoferax antarcticus ANT.BR","typeAssemblyCoverage":95.01},"submittedOrganism":"Rhodoferax antarcticus","submittedSpecies":"Rhodoferax antarcticus","taxonomyCheckStatus":"OK"},"checkmInfo":{"checkmMarkerSet":"Comamonadaceae","checkmMarkerSetRank":"family","checkmSpeciesTaxId":81479,"checkmVersion":"v1.2.2","completeness":96.25,"completenessPercentile":100.0,"contamination":1.85},"currentAccession":"GCF_001955735.1","organism":{"infraspecificNames":{"strain":"DSMZ24876"},"organismName":"Rhodoferax antarcticus","taxId":81479},"pairedAccession":"GCA_001955735.1","sourceDatabase":"SOURCE_DATABASE_REFSEQ","typeMaterial":{"typeDisplayText":"assembly from type material","typeLabel":"TYPE_MATERIAL"}}
{"accession":"GCF_001995985.1","annotationInfo":{"method":"Best-placed reference protein set; GeneMarkS-2+","name":"NCBI Prokaryotic Genome Annotation Pipeline (PGAP)","pipeline":"NCBI Prokaryotic Genome Annotation Pipeline (PGAP)","provider":"NCBI RefSeq","releaseDate":"2023-10-15","softwareVersion":"6.6","stats":{"geneCounts":{"nonCoding":112,"proteinCoding":2958,"pseudogene":33,"total":3103}}},"assemblyInfo":{"assemblyLevel":"Contig","assemblyMethod":"A5-MiSeq v. 2015","assemblyName":"ASM199598v1","assemblyStatus":"current","assemblyType":"haploid","bioprojectAccession":"PRJNA368794","bioprojectLineage":[{"bioprojects":[{"accession":"PRJNA368794","title":"Salinivibrio sharmensis strain:DSM 18182 Genome sequencing and assembly"}]}],"biosample":{"accession":"SAMN06272988","attributes":[{"name":"strain","value":"DSM 18182"},{"name":"collection_date","value":"2010-05"},{"name":"depth","value":"surface"},{"name":"env_broad_scale","value":"saline lake"},{"name":"env_local_scale","value":"saline lake"},{"name":"env_medium","value":"water"},{"name":"geo_loc_name","value":"Egypt"},{"name":"isol_growth_condt","value":"SW 7.5 at 37C 24-48h"},{"name":"lat_lon","value":"not applicable"},{"name":"num_replicons","value":"0"},{"name":"ref_biomaterial","value":"Salinivibrio costicola subsp. costicola"},{"name":"type-material","value":"type strain of Salinivibrio sharmensis"}],"description":{"comment":"Keywords: GSC:MIxS;MIGS:6.0","organism":{"organismName":"Salinivibrio sharmensis","taxId":390883},"title":"MIGS Cultured Bacterial/Archaeal sample from Salinivibrio sharmensis"},"lastUpdated":"2021-02-28T03:59:48.782","models":["MIGS.ba","MIGS/MIMS/MIMARKS.water"],"owner":{"contacts":[{}],"name":"Universidad de Sevilla"},"package":"MIGS.ba.water.6.0","publicationDate":"2017-01-26T00:00:00.000","sampleIds":[{"label":"Sample name","value":"Salinivibrio sharmensis"}],"status":{"status":"live","when":"2017-01-26T05:47:02.937"},"submissionDate":"2017-01-26T05:47:02.936"},"comments":"Annotation was added by the NCBI Prokaryotic Genome Annotation Pipeline (released 2013). Information about the Pipeline can be found here: https://www.ncbi.nlm.nih.gov/genome/annotation_prok/","pairedAssembly":{"accession":"GCA_001995985.1","annotationName":"NCBI Prokaryotic Genome Annotation Pipeline (PGAP)","status":"current"},"refseqCategory":"representative genome","releaseDate":"2017-02-14","sequencingTech":"Illumina MiSeq","submitter":"Universidad de Sevilla"},"assemblyStats":{"contigL50":6,"contigN50":229272,"gcCount":"1674171","gcPercent":50.5,"genomeCoverage":"35.0x","numberOfComponentSequences":40,"numberOfContigs":40,"totalSequenceLength":"3326895","totalUngappedLength":"3326895"},"averageNucleotideIdentity":{"bestAniMatch":{"ani":91.16,"assembly":"GCA_005280275.1","assemblyCoverage":89.25,"category":"type","organismName":"Salinivibrio kushneri","typeAssemblyCoverage":86.23},"category":"type","comment":"Assembly is the type_strain, mismatch is within genus and expected","matchStatus":"below_threshold_mismatch","submittedOrganism":"Salinivibrio sharmensis","submittedSpecies":"Salinivibrio sharmensis","taxonomyCheckStatus":"OK"},"checkmInfo":{"checkmMarkerSet":"Vibrionaceae","checkmMarkerSetRank":"family","checkmSpeciesTaxId":390883,"checkmVersion":"v1.2.2","completeness":93.79,"completenessPercentile":100.0,"contamination":0.66},"currentAccession":"GCF_001995985.1","organism":{"infraspecificNames":{"strain":"DSM 18182"},"organismName":"Salinivibrio sharmensis","taxId":390883},"pairedAccession":"GCA_001995985.1","sourceDatabase":"SOURCE_DATABASE_REFSEQ","typeMaterial":{"typeDisplayText":"assembly from type material","typeLabel":"TYPE_MATERIAL"},"wgsInfo":{"masterWgsUrl":"https://www.ncbi.nlm.nih.gov/nuccore/MUFC00000000.1","wgsContigsUrl":"https://www.ncbi.nlm.nih.gov/Traces/wgs/MUFC01","wgsProjectAccession":"MUFC01"}}
{"accession":"GCF_001996005.1","annotationInfo":{"method":"Best-placed reference protein set; GeneMarkS-2+","name":"NCBI Prokaryotic Genome Annotation Pipeline (PGAP)","pipeline":"NCBI Prokaryotic Genome Annotation Pipeline (PGAP)","provider":"NCBI RefSeq","releaseDate":"2024-01-26","softwareVersion":"6.6","stats":{"geneCounts":{"nonCoding":115,"proteinCoding":3034,"pseudogene":40,"total":3189}}},"assemblyInfo":{"assemblyLevel":"Contig","assemblyMethod":"A5-MiSeq v. 2015","assemblyName":"ASM199600v1","assemblyStatus":"current","assemblyType":"haploid","bioprojectAccession":"PRJNA368793","bioprojectLineage":[{"bioprojects":[{"accession":"PRJNA368793","title":"Salinivibrio siamensis strain:JCM 14472 Genome sequencing and assembly"}]}],"biosample":{"accession":"SAMN06272987","attributes":[{"name":"strain","value":"JCM 14472"},{"name":"collection_date","value":"2009-04"},{"name":"depth","value":"surface"},{"name":"env_broad_scale","value":"Fermented fish product"},{"name":"env_local_scale","value":"Fermented fish product"},{"name":"env_medium","value":"water"},{"name":"geo_loc_name","value":"Thailand"},{"name":"isol_growth_condt","value":"SW 7.5 at 37C 24-48h"},{"name":"lat_lon","value":"not applicable"},{"name":"num_replicons","value":"0"},{"name":"ref_biomaterial","value":"Salinivibrio costicola subsp. costicola"},{"name":"type-material","value":"type strain of Salinivibrio siamensis"}],"description":{"comment":"Keywords: GSC:MIxS;MIGS:6.0","organism":{"organismName":"Salinivibrio siamensis","taxId":414286},"title":"MIGS Cultured Bacterial/Archaeal sample from Salinivibrio siamensis"},"lastUpdated":"2021-02-28T03:59:48.758","models":["MIGS.ba","MIGS/MIMS/MIMARKS.water"],"owner":{"contacts":[{}],"name":"Universidad de Sevilla"},"package":"MIGS.ba.water.6.0","publicationDate":"2017-01-26T00:00:00.000","sampleIds":[{"label":"Sample name","value":"Salinivibrio siamensis"}],"status":{"status":"live","when":"2017-01-26T05:43:02.703"},"submissionDate":"2017-01-26T05:43:02.700"},"comments":"Annotation was added by the NCBI Prokaryotic Genome Annotation Pipeline (released 2013). Information about the Pipeline can be found here: https://www.ncbi.nlm.nih.gov/genome/annotation_prok/","pairedAssembly":{"accession":"GCA_001996005.1","annotationName":"NCBI Prokaryotic Genome Annotation Pipeline (PGAP)","status":"current"},"refseqCategory":"representative genome","releaseDate":"2017-02-14","sequencingTech":"Illumina MiSeq","submitter":"Universidad de Sevilla"},"assemblyStats":{"contigL50":12,"contigN50":114651,"gcCount":"1734899","gcPercent":50.5,"genomeCoverage":"17.0x","numberOfComponentSequences":61,"numberOfContigs":61,"totalSequenceLength":"3442185","totalUngappedLength":"3442185"},"averageNucleotideIdentity":{"bestAniMatch":{"ani":91.63,"assembly":"GCA_001995845.1","assemblyCoverage":86.29,"category":"type","organismName":"Salinivibrio kushneri","typeAssemblyCoverage":86.16},"category":"type","comment":"Assembly is the type_strain, mismatch is within genus and expected","matchStatus":"below_threshold_mismatch","submittedOrganism":"Salinivibrio siamensis","submittedSpecies":"Salinivibrio siamensis","taxonomyCheckStatus":"OK"},"checkmInfo":{"checkmMarkerSet":"Vibrionaceae","checkmMarkerSetRank":"family","checkmSpeciesTaxId":414286,"checkmVersion":"v1.2.2","completeness":93.59,"completenessPercentile":100.0,"contamination":0.37},"currentAccession":"GCF_001996005.1","organism":{"infraspecificNames":{"strain":"JCM 14472"},"organismName":"Salinivibrio siamensis","taxId":414286},"pairedAccession":"GCA_001996005.1","sourceDatabase":"SOURCE_DATABASE_REFSEQ","typeMaterial":{"typeDisplayText":"assembly from type material","typeLabel":"TYPE_MATERIAL"},"wgsInfo":{"masterWgsUrl":"https://www.ncbi.nlm.nih.gov/nuccore/MUFB00000000.1","wgsContigsUrl":"https://www.ncbi.nlm.nih.gov/Traces/wgs/MUFB01","wgsProjectAccession":"MUFB01"}}
{"accession":"GCF_001996185.1","annotationInfo":{"method":"Best-placed reference protein set; GeneMarkS-2+","name":"NCBI Prokaryotic Genome Annotation Pipeline (PGAP)","pipeline":"NCBI Prokaryotic Genome Annotation Pipeline (PGAP)","provider":"NCBI RefSeq","releaseDate":"2024-02-04","softwareVersion":"6.6","stats":{"geneCounts":{"nonCoding":107,"proteinCoding":2988,"pseudogene":109,"total":3204}}},"assemblyInfo":{"assemblyLevel":"Contig","assemblyMethod":"A5-MiSeq v. 2015","assemblyName":"ASM199618v1","assemblyStatus":"current","assemblyType":"haploid","bioprojectAccession":"PRJNA368812","bioprojectLineage":[{"bioprojects":[{"accession":"PRJNA368812","title":"Salinivibrio costicola subsp. alcaliphilus strain:DSM 16359 Genome sequencing and assembly"}]}],"biosample":{"accession":"SAMN06273039","attributes":[{"name":"strain","value":"DSM 16359"},{"name":"collection_date","value":"2004-09"},{"name":"depth","value":"surface"},{"name":"env_broad_scale","value":"saline lake"},{"name":"env_local_scale","value":"saline lake"},{"name":"env_medium","value":"water"},{"name":"geo_loc_name","value":"Italy"},{"name":"isol_growth_condt","value":"SW 7.5 at 37C 24-48h"},{"name":"lat_lon","value":"not applicable"},{"name":"num_replicons","value":"0"},{"name":"ref_biomaterial","value":"Salinivibrio costicola subsp. costicola"},{"name":"sub_species","value":"alcaliphilus"},{"name":"type-material","value":"type strain of Salinivibrio costicola subsp. alcaliphilus"}],"bioprojects":[{"accession":"PRJNA368812"}],"description":{"comment":"Keywords: GSC:MIxS;MIGS:6.0","organism":{"organismName":"Salinivibrio costicola subsp. alcaliphilus","taxId":272773},"title":"MIGS Cultured Bacterial/Archaeal sample from Salinivibrio costicola subsp. alcaliphilus"},"lastUpdated":"2021-02-28T03:59:49.616","models":["MIGS.ba","MIGS/MIMS/MIMARKS.water"],"owner":{"contacts":[{}],"name":"Universidad de Sevilla"},"package":"MIGS.ba.water.6.0","publicationDate":"2017-01-26T00:00:00.000","sampleIds":[{"label":"Sample name","value":"Salinivibrio costicola subsp. alcaliphilus DSM 16359"}],"status":{"status":"live","when":"2017-01-27T14:50:13.857"},"submissionDate":"2017-01-26T07:08:02.950"},"comments":"Annotation was added by the NCBI Prokaryotic Genome Annotation Pipeline (released 2013). Information about the Pipeline can be found here: https://www.ncbi.nlm.nih.gov/genome/annotation_prok/","pairedAssembly":{"accession":"GCA_001996185.1","annotationName":"NCBI Prokaryotic Genome Annotation Pipeline (PGAP)","status":"current"},"refseqCategory":"representative genome","releaseDate":"2017-02-14","sequencingTech":"Illumina HiSeq","submitter":"Universidad de Sevilla"},"assemblyStats":{"contigL50":17,"contigN50":74560,"gcCount":"1666913","gcPercent":49.5,"genomeCoverage":"74.0x","numberOfComponentSequences":248,"numberOfContigs":248,"totalSequenceLength":"3381657","totalUngappedLength":"3381657"},"averageNucleotideIdentity":{"bestAniMatch":{"ani":98.47,"assembly":"GCA_000565345.1","assemblyCoverage":89.01,"category":"type","organismName":"Salinivibrio costicola","typeAssemblyCoverage":89.07},"category":"type","comment":"na","matchStatus":"derived_species_match","submittedAniMatch":{"ani":98.47,"assembly":"GCA_000565345.1","assemblyCoverage":89.01,"category":"type","organismName":"Salinivibrio costicola subsp. costicola ATCC 33508 = LMG 11651","typeAssemblyCoverage":89.07},"submittedOrganism":"Salinivibrio costicola subsp. alcaliphilus","submittedSpecies":"Salinivibrio costicola","taxonomyCheckStatus":"OK"},"checkmInfo":{"checkmMarkerSet":"Vibrionaceae","checkmMarkerSetRank":"family","checkmSpeciesTaxId":51367,"checkmVersion":"v1.2.2","completeness":92.63,"completenessPercentile":66.666664,"contamination":0.15},"currentAccession":"GCF_001996185.1","organism":{"infraspecificNames":{"strain":"DSM 16359"},"organismName":"Salinivibrio costicola subsp. alcaliphilus","taxId":272773},"pairedAccession":"GCA_001996185.1","sourceDatabase":"SOURCE_DATABASE_REFSEQ","typeMaterial":{"typeDisplayText":"assembly from type material","typeLabel":"TYPE_MATERIAL"},"wgsInfo":{"masterWgsUrl":"https://www.ncbi.nlm.nih.gov/nuccore/MUFR00000000.1","wgsContigsUrl":"https://www.ncbi.nlm.nih.gov/Traces/wgs/MUFR01","wgsProjectAccession":"MUFR01"}}
{"accession":"GCF_001998825.1","annotationInfo":{"method":"Best-placed reference protein set; GeneMarkS-2+","name":"NCBI Prokaryotic Genome Annotation Pipeline (PGAP)","pipeline":"NCBI Prokaryotic Genome Annotation Pipeline (PGAP)","provider":"NCBI RefSeq","releaseDate":"2023-04-23","softwareVersion":"6.5","stats":{"geneCounts":{"nonCoding":58,"proteinCoding":2363,"pseudogene":48,"total":2469}}},"assemblyInfo":{"assemblyLevel":"Contig","assemblyMethod":"CLC Genomic Workbench v. 9","assemblyName":"ASM199882v1","assemblyStatus":"current","assemblyType":"haploid","bioprojectAccession":"PRJNA343597","bioprojectLineage":[{"bioprojects":[{"accession":"PRJNA343597","title":"Pasteurellaceae Genome sequencing and assembly"}]}],"biosample":{"accession":"SAMN05892226","attributes":[{"name":"host","value":"Apodemus sylvaticus"},{"name":"strain","value":"Ppn418"},{"name":"geo_loc_name","value":"Netherlands"},{"name":"sample_type","value":"whole organism"},{"name":"isolation_source","value":"nasopharynx"},{"name":"collection_date","value":"Unknown"},{"name":"type-material","value":"type strain of Rodentibacter mrazii"}],"bioprojects":[{"accession":"PRJNA343597"}],"description":{"organism":{"organismName":"Rodentibacter mrazii","taxId":1908257},"title":"Microbe sample from Rodentibacter mrazii"},"lastUpdated":"2019-07-14T02:33:40.179","models":["Microbe, viral or environmental"],"owner":{"contacts":[{}],"name":"University of Copenhagen"},"package":"Microbe.1.0","publicationDate":"2017-02-17T00:00:00.000","sampleIds":[{"label":"Sample name","value":"Ppn418"}],"status":{"status":"live","when":"2017-02-17T12:37:44.660"},"submissionDate":"2016-10-10T09:02:03.376"},"comments":"Annotation was added by the NCBI Prokaryotic Genome Annotation Pipeline (released 2013). Information about the Pipeline can be found here: https://www.ncbi.nlm.nih.gov/genome/annotation_prok/","pairedAssembly":{"accession":"GCA_001998825.1","annotationName":"NCBI Prokaryotic Genome Annotation Pipeline (PGAP)","status":"current"},"refseqCategory":"representative genome","releaseDate":"2017-02-15","sequencingTech":"Illumina MiSeq","submitter":"University of Copenhagen"},"assemblyStats":{"contigL50":22,"contigN50":32540,"gcCount":"992701","gcPercent":40.0,"genomeCoverage":"100.0x","numberOfComponentSequences":136,"numberOfContigs":136,"totalSequenceLength":"2484705","totalUngappedLength":"2484705"},"averageNucleotideIdentity":{"bestAniMatch":{"ani":90.72,"assembly":"GCA_000379905.1","assemblyCoverage":75.34,"category":"type","organismName":"Rodentibacter pneumotropicus","typeAssemblyCoverage":82.96},"category":"type","comment":"Assembly is the type_strain, mismatch is within genus and expected","matchStatus":"below_threshold_mismatch","submittedOrganism":"Rodentibacter mrazii","submittedSpecies":"Rodentibacter mrazii","taxonomyCheckStatus":"OK"},"checkmInfo":{"checkmMarkerSet":"Pasteurellaceae","checkmMarkerSetRank":"family","checkmSpeciesTaxId":1908257,"checkmVersion":"v1.2.2","completeness":99.32,"completenessPercentile":100.0,"contamination":0.57},"currentAccession":"GCF_001998825.1","organism":{"infraspecificNames":{"strain":"Ppn418"},"organismName":"Rodentibacter mrazii","taxId":1908257},"pairedAccession":"GCA_001998825.1","sourceDatabase":"SOURCE_DATABASE_REFSEQ","typeMaterial":{"typeDisplayText":"assembly from type material","typeLabel":"TYPE_MATERIAL"},"wgsInfo":{"masterWgsUrl":"https://www.ncbi.nlm.nih.gov/nuccore/MLHG00000000.1","wgsContigsUrl":"https://www.ncbi.nlm.nih.gov/Traces/wgs/MLHG01","wgsProjectAccession":"MLHG01"}}
{"accession":"GCF_001998965.1","annotationInfo":{"method":"Best-placed reference protein set; GeneMarkS-2+","name":"NCBI Prokaryotic Genome Annotation Pipeline (PGAP)","pipeline":"NCBI Prokaryotic Genome Annotation Pipeline (PGAP)","provider":"NCBI RefSeq","releaseDate":"2023-04-23","softwareVersion":"6.5","stats":{"geneCounts":{"nonCoding":58,"proteinCoding":2298,"pseudogene":98,"total":2454}}},"assemblyInfo":{"assemblyLevel":"Contig","assemblyMethod":"CLC Genomic Workbench v. 9","assemblyName":"ASM199896v1","assemblyStatus":"current","assemblyType":"haploid","bioprojectAccession":"PRJNA343597","bioprojectLineage":[{"bioprojects":[{"accession":"PRJNA343597","title":"Pasteurellaceae Genome sequencing and assembly"}]}],"biosample":{"accession":"SAMN05892255","attributes":[{"name":"host","value":"Rat"},{"name":"strain","value":"CCUG 17206"},{"name":"geo_loc_name","value":"USA"},{"name":"sample_type","value":"whole organism"},{"name":"collection_date","value":"unknown"},{"name":"type-material","value":"type strain of Rodentibacter rarus"}],"bioprojects":[{"accession":"PRJNA343597"}],"description":{"organism":{"organismName":"Rodentibacter rarus","taxId":1908260},"title":"Microbe sample from Rodentibacter rarus"},"lastUpdated":"2019-06-20T17:44:10.361","models":["Microbe, viral or environmental"],"owner":{"contacts":[{}],"name":"University of Copenhagen"},"package":"Microbe.1.0","publicationDate":"2017-02-17T00:00:00.000","sampleIds":[{"label":"Sample name","value":"CCUG17206"}],"status":{"status":"live","when":"2017-02-17T12:37:44.820"},"submissionDate":"2016-10-10T09:25:03.066"},"comments":"Annotation was added by the NCBI Prokaryotic Genome Annotation Pipeline (released 2013). Information about the Pipeline can be found here: https://www.ncbi.nlm.nih.gov/genome/annotation_prok/","pairedAssembly":{"accession":"GCA_001998965.1","annotationName":"NCBI Prokaryotic Genome Annotation Pipeline (PGAP)","status":"current"},"refseqCategory":"representative genome","releaseDate":"2017-02-15","sequencingTech":"Illumina HiSeq","submitter":"University of Copenhagen"},"assemblyStats":{"contigL50":30,"contigN50":24338,"gcCount":"987719","gcPercent":40.5,"genomeCoverage":"100.0x","numberOfComponentSequences":163,"numberOfContigs":163,"totalSequenceLength":"2445671","totalUngappedLength":"2445671"},"averageNucleotideIdentity":{"bestAniMatch":{"ani":91.82,"assembly":"GCA_002000125.1","assemblyCoverage":66.06,"category":"type","organismName":"Rodentibacter heidelbergensis","typeAssemblyCoverage":79.48},"category":"type","comment":"Assembly is the type_strain, mismatch is within genus and expected","matchStatus":"below_threshold_mismatch","submittedOrganism":"Rodentibacter rarus","submittedSpecies":"Rodentibacter rarus","taxonomyCheckStatus":"OK"},"checkmInfo":{"checkmMarkerSet":"Pasteurellaceae","checkmMarkerSetRank":"family","checkmSpeciesTaxId":1908260,"checkmVersion":"v1.2.2","completeness":99.43,"completenessPercentile":100.0,"contamination":0.23},"currentAccession":"GCF_001998965.1","organism":{"infraspecificNames":{"strain":"CCUG 17206"},"organismName":"Rodentibacter rarus","taxId":1908260},"pairedAccession":"GCA_001998965.1","sourceDatabase":"SOURCE_DATABASE_REFSEQ","typeMaterial":{"typeDisplayText":"assembly from type material","typeLabel":"TYPE_MATERIAL"},"wgsInfo":{"masterWgsUrl":"https://www.ncbi.nlm.nih.gov/nuccore/MLHJ00000000.1","wgsContigsUrl":"https://www.ncbi.nlm.nih.gov/Traces/wgs/MLHJ01","wgsProjectAccession":"MLHJ01"}}
{"accession":"GCF_001999245.1","annotationInfo":{"method":"Best-placed reference protein set; GeneMarkS-2+","name":"NCBI Prokaryotic Genome Annotation Pipeline (PGAP)","pipeline":"NCBI Prokaryotic Genome Annotation Pipeline (PGAP)","provider":"NCBI RefSeq","releaseDate":"2024-03-03","softwareVersion":"6.6","stats":{"geneCounts":{"nonCoding":66,"proteinCoding":6057,"pseudogene":32,"total":6155}}},"assemblyInfo":{"assemblyLevel":"Complete Genome","assemblyMethod":"HGAP v. 3.0","assemblyName":"ASM199924v1","assemblyStatus":"current","assemblyType":"haploid","bioprojectAccession":"PRJNA369708","bioprojectLineage":[{"bioprojects":[{"accession":"PRJNA369708","title":"Labrenzia aggregata genome sequencing"}]}],"biosample":{"accession":"SAMN06292063","attributes":[{"name":"strain","value":"RMAR6-6"},{"name":"host","value":"Rhodosorus marinus"},{"name":"collection_date","value":"2016-08-30"},{"name":"geo_loc_name","value":"South Korea: Seoul"},{"name":"sample_type","value":"cell culture"},{"name":"type-material","value":"type strain of Roseibium algicola"}],"description":{"organism":{"organismName":"Roseibium algicola","taxId":2857014},"title":"Microbe sample from Roseibium algicola"},"lastUpdated":"2024-03-10T03:33:43.454","models":["Microbe, viral or environmental"],"owner":{"contacts":[{}],"name":"Chung-Ang University"},"package":"Microbe.1.0","publicationDate":"2017-02-02T00:00:00.000","sampleIds":[{"label":"Sample name","value":"RMAR6-6"}],"status":{"status":"live","when":"2017-02-02T23:23:03.367"},"submissionDate":"2017-02-02T23:23:03.366"},"comments":"The annotation was added by the NCBI Prokaryotic Genome Annotation Pipeline (PGAP). Information about PGAP can be found here: https://www.ncbi.nlm.nih.gov/genome/annotation_prok/","pairedAssembly":{"accession":"GCA_001999245.1","annotationName":"NCBI Prokaryotic Genome Annotation Pipeline (PGAP)","status":"current"},"refseqCategory":"representative genome","releaseDate":"2017-02-14","sequencingTech":"PacBio; Illumina HiSeq X plafrotm","submitter":"Chung-Ang University"},"assemblyStats":{"contigL50":1,"contigN50":6149397,"gcCount":"3917171","gcPercent":59.0,"genomeCoverage":"151.0x","numberOfComponentSequences":3,"numberOfContigs":3,"numberOfScaffolds":3,"scaffoldL50":1,"scaffoldN50":6149397,"totalNumberOfChromosomes":3,"totalSequenceLength":"6650994","totalUngappedLength":"6650994"},"averageNucleotideIdentity":{"bestAniMatch":{"ani":87.88,"assembly":"GCA_000168975.1","assemblyCoverage":75.94,"category":"suspected_type","organismName":"Roseibium aggregatum","typeAssemblyCoverage":76.98},"category":"type","comment":"Assembly is the type_strain, mismatch is within genus and expected","matchStatus":"below_threshold_mismatch","submittedOrganism":"Roseibium algicola","submittedSpecies":"Roseibium algicola","taxonomyCheckStatus":"OK"},"checkmInfo":{"checkmMarkerSet":"Rhizobiales","checkmMarkerSetRank":"order","checkmSpeciesTaxId":2857014,"checkmVersion":"v1.2.2","completeness":99.86,"completenessPercentile":100.0,"contamination":1.45},"currentAccession":"GCF_001999245.1","organism":{"infraspecificNames":{"strain":"RMAR6-6"},"organismName":"Roseibium algicola","taxId":2857014},"pairedAccession":"GCA_001999245.1","sourceDatabase":"SOURCE_DATABASE_REFSEQ","typeMaterial":{"typeDisplayText":"assembly from type material","typeLabel":"TYPE_MATERIAL"}}
{"accession":"GCF_001999305.1","annotationInfo":{"method":"Best-placed reference protein set; GeneMarkS-2+","name":"NCBI Prokaryotic Genome Annotation Pipeline (PGAP)","pipeline":"NCBI Prokaryotic Genome Annotation Pipeline (PGAP)","provider":"NCBI RefSeq","releaseDate":"2023-04-23","softwareVersion":"6.5","stats":{"geneCounts":{"nonCoding":59,"proteinCoding":2315,"pseudogene":56,"total":2430}}},"assemblyInfo":{"assemblyLevel":"Contig","assemblyMethod":"CLC Genomic Workbench v. 9","assemblyName":"ASM199930v1","assemblyStatus":"current","assemblyType":"haploid","bioprojectAccession":"PRJNA343597","bioprojectLineage":[{"bioprojects":[{"accession":"PRJNA343597","title":"Pasteurellaceae Genome sequencing and assembly"}]}],"biosample":{"accession":"SAMN05898504","attributes":[{"name":"strain","value":"Ac151"},{"name":"host","value":"Myodes glareolus"},{"name":"isolation_source","value":"nasopharynx"},{"name":"collection_date","value":"unknown"},{"name":"geo_loc_name","value":"Netherlands"},{"name":"sample_type","value":"whole organism"},{"name":"type-material","value":"type strain of Rodentibacter myodis"}],"bioprojects":[{"accession":"PRJNA343597"}],"description":{"organism":{"organismName":"Rodentibacter myodis","taxId":1907939},"title":"Microbe sample from Rodentibacter myodis"},"lastUpdated":"2019-06-20T17:44:20.950","models":["Microbe, viral or environmental"],"owner":{"contacts":[{}],"name":"University of Copenhagen"},"package":"Microbe.1.0","publicationDate":"2017-02-17T00:00:00.000","sampleIds":[{"label":"Sample name","value":"Ac151"}],"status":{"status":"live","when":"2017-02-17T12:37:43.950"},"submissionDate":"2016-10-12T07:00:02.993"},"comments":"Annotation was added by the NCBI Prokaryotic Genome Annotation Pipeline (released 2013). Information about the Pipeline can be found here: https://www.ncbi.nlm.nih.gov/genome/annotation_prok/","pairedAssembly":{"accession":"GCA_001999305.1","annotationName":"NCBI Prokaryotic Genome Annotation Pipeline (PGAP)","status":"current"},"refseqCategory":"representative genome","releaseDate":"2017-02-15","sequencingTech":"Illumina HiSeq","submitter":"University of Copenhagen"},"assemblyStats":{"contigL50":8,"contigN50":113680,"gcCount":"1009980","gcPercent":41.0,"genomeCoverage":"100.0x","numberOfComponentSequences":54,"numberOfContigs":54,"totalSequenceLength":"2466277","totalUngappedLength":"2466277"},"averageNucleotideIdentity":{"bestAniMatch":{"ani":84.26,"assembly":"GCA_015356115.1","assemblyCoverage":48.77,"category":"type","organismName":"Rodentibacter haemolyticus","typeAssemblyCoverage":48.18},"category":"type","comment":"Assembly is the type_strain, mismatch is within genus and expected","matchStatus":"below_threshold_mismatch","submittedOrganism":"Rodentibacter myodis","submittedSpecies":"Rodentibacter myodis","taxonomyCheckStatus":"OK"},"checkmInfo":{"checkmMarkerSet":"Pasteurellaceae","checkmMarkerSetRank":"family","checkmSpeciesTaxId":1907939,"checkmVersion":"v1.2.2","completeness":99.58,"completenessPercentile":100.0,"contamination":0.23},"currentAccession":"GCF_001999305.1","organism":{"infraspecificNames":{"strain":"Ac151"},"organismName":"Rodentibacter myodis","taxId":1907939},"pairedAccession":"GCA_001999305.1","sourceDatabase":"SOURCE_DATABASE_REFSEQ","typeMaterial":{"typeDisplayText":"assembly from type material","typeLabel":"TYPE_MATERIAL"},"wgsInfo":{"masterWgsUrl":"https://www.ncbi.nlm.nih.gov/nuccore/MLHQ00000000.1","wgsContigsUrl":"https://www.ncbi.nlm.nih.gov/Traces/wgs/MLHQ01","wgsProjectAccession":"MLHQ01"}}
{"accession":"GCF_002000125.1","annotationInfo":{"method":"Best-placed reference protein set; GeneMarkS-2+","name":"NCBI Prokaryotic Genome Annotation Pipeline (PGAP)","pipeline":"NCBI Prokaryotic Genome Annotation Pipeline (PGAP)","provider":"NCBI RefSeq","releaseDate":"2023-04-23","softwareVersion":"6.5","stats":{"geneCounts":{"nonCoding":57,"proteinCoding":1889,"pseudogene":27,"total":1973}}},"assemblyInfo":{"assemblyLevel":"Contig","assemblyMethod":"CLC Genomic Workbench v. 9","assemblyName":"ASM200012v1","assemblyStatus":"current","assemblyType":"haploid","bioprojectAccession":"PRJNA343597","bioprojectLineage":[{"bioprojects":[{"accession":"PRJNA343597","title":"Pasteurellaceae Genome sequencing and assembly"}]}],"biosample":{"accession":"SAMN05892232","attributes":[{"name":"host","value":"Rat"},{"name":"collected_by","value":"Warner Nicklas"},{"name":"strain","value":"Ac69"},{"name":"geo_loc_name","value":"Germany"},{"name":"sample_type","value":"whole organism"},{"name":"isolation_source","value":"lung"},{"name":"collection_date","value":"1995"},{"name":"type-material","value":"type strain of Rodentibacter heidelbergensis"}],"bioprojects":[{"accession":"PRJNA343597"}],"description":{"organism":{"organismName":"Rodentibacter heidelbergensis","taxId":1908258},"title":"Microbe sample from Rodentibacter heidelbergensis"},"lastUpdated":"2019-06-20T17:44:10.268","models":["Microbe, viral or environmental"],"owner":{"contacts":[{}],"name":"University of Copenhagen"},"package":"Microbe.1.0","publicationDate":"2017-02-17T00:00:00.000","sampleIds":[{"label":"Sample name","value":"Ac69"}],"status":{"status":"live","when":"2017-02-17T12:37:44.720"},"submissionDate":"2016-10-10T09:09:04.036"},"comments":"Annotation was added by the NCBI Prokaryotic Genome Annotation Pipeline (released 2013). Information about the Pipeline can be found here: https://www.ncbi.nlm.nih.gov/genome/annotation_prok/","pairedAssembly":{"accession":"GCA_002000125.1","annotationName":"NCBI Prokaryotic Genome Annotation Pipeline (PGAP)","status":"current"},"refseqCategory":"representative genome","releaseDate":"2017-02-15","sequencingTech":"Illumina MiSeq","submitter":"University of Copenhagen"},"assemblyStats":{"contigL50":6,"contigN50":137325,"gcCount":"840741","gcPercent":41.5,"genomeCoverage":"100.0x","numberOfComponentSequences":34,"numberOfContigs":34,"totalSequenceLength":"2033092","totalUngappedLength":"2033092"},"averageNucleotideIdentity":{"bestAniMatch":{"ani":91.82,"assembly":"GCA_001998965.1","assemblyCoverage":79.48,"category":"type","organismName":"Rodentibacter rarus","typeAssemblyCoverage":66.08},"category":"type","comment":"Assembly is the type_strain, mismatch is within genus and expected","matchStatus":"below_threshold_mismatch","submittedOrganism":"Rodentibacter heidelbergensis","submittedSpecies":"Rodentibacter heidelbergensis","taxonomyCheckStatus":"OK"},"checkmInfo":{"checkmMarkerSet":"Pasteurellaceae","checkmMarkerSetRank":"family","checkmSpeciesTaxId":1908258,"checkmVersion":"v1.2.2","completeness":99.55,"completenessPercentile":100.0,"contamination":0.11},"currentAccession":"GCF_002000125.1","organism":{"infraspecificNames":{"strain":"Ac69"},"organismName":"Rodentibacter heidelbergensis","taxId":1908258},"pairedAccession":"GCA_002000125.1","sourceDatabase":"SOURCE_DATABASE_REFSEQ","typeMaterial":{"typeDisplayText":"assembly from type material","typeLabel":"TYPE_MATERIAL"},"wgsInfo":{"masterWgsUrl":"https://www.ncbi.nlm.nih.gov/nuccore/MLHH00000000.1","wgsContigsUrl":"https://www.ncbi.nlm.nih.gov/Traces/wgs/MLHH01","wgsProjectAccession":"MLHH01"}}
{"accession":"GCF_002000425.1","annotationInfo":{"method":"Best-placed reference protein set; GeneMarkS-2+","name":"NCBI Prokaryotic Genome Annotation Pipeline (PGAP)","pipeline":"NCBI Prokaryotic Genome Annotation Pipeline (PGAP)","provider":"NCBI RefSeq","releaseDate":"2023-04-12","softwareVersion":"6.5","stats":{"geneCounts":{"nonCoding":56,"proteinCoding":2559,"pseudogene":61,"total":2676}}},"assemblyInfo":{"assemblyLevel":"Contig","assemblyMethod":"CLC Genomic Workbench v. 9","assemblyName":"ASM200042v1","assemblyStatus":"current","assemblyType":"haploid","bioprojectAccession":"PRJNA343597","bioprojectLineage":[{"bioprojects":[{"accession":"PRJNA343597","title":"Pasteurellaceae Genome sequencing and assembly"}]}],"biosample":{"accession":"SAMN05892258","attributes":[{"name":"strain","value":"H1983213011"},{"name":"host","value":"Rat"},{"name":"geo_loc_name","value":"Germany"},{"name":"collection_date","value":"1983"},{"name":"isolation_source","value":"Nasal cavity"},{"name":"sample_type","value":"whole organism"},{"name":"collected_by","value":"Warner Nicklas"},{"name":"note","value":"Originally submitted as Rodentibacter ratti but changed in October 2018 because of ANI results to Rodentibacter trehalosifermentans"}],"bioprojects":[{"accession":"PRJNA343597"}],"description":{"organism":{"organismName":"Rodentibacter trehalosifermentans","taxId":1908263},"title":"Microbe sample from Rodentibacter trehalosifermentans"},"lastUpdated":"2018-10-29T14:16:17.936","models":["Microbe, viral or environmental"],"owner":{"contacts":[{}],"name":"University of Copenhagen"},"package":"Microbe.1.0","publicationDate":"2017-02-17T00:00:00.000","sampleIds":[{"label":"Sample name","value":"H1983213011"}],"status":{"status":"live","when":"2017-02-17T12:37:44.047"},"submissionDate":"2016-10-10T09:33:03.356"},"comments":"Annotation was added by the NCBI Prokaryotic Genome Annotation Pipeline (released 2013). Information about the Pipeline can be found here: https://www.ncbi.nlm.nih.gov/genome/annotation_prok/\nThe organism was changed from \"Rodentibacter ratti\" to \"Rodentibacter trehalosifermentans\" in October 2018.","pairedAssembly":{"accession":"GCA_002000425.1","annotationName":"NCBI Prokaryotic Genome Annotation Pipeline (PGAP)","status":"current"},"refseqCategory":"representative genome","releaseDate":"2017-02-15","sequencingTech":"Illumina MiSeq","submitter":"University of Copenhagen"},"assemblyStats":{"contigL50":20,"contigN50":45634,"gcCount":"1052450","gcPercent":41.0,"genomeCoverage":"100.0x","numberOfComponentSequences":104,"numberOfContigs":104,"totalSequenceLength":"2571539","totalUngappedLength":"2571539"},"averageNucleotideIdentity":{"bestAniMatch":{"ani":97.82,"assembly":"GCA_002000545.1","assemblyCoverage":89.87,"category":"type","organismName":"Rodentibacter trehalosifermentans","typeAssemblyCoverage":89.16},"category":"category_na","comment":"na","matchStatus":"species_match","submittedAniMatch":{"ani":97.82,"assembly":"GCA_002000545.1","assemblyCoverage":89.87,"category":"type","organismName":"Rodentibacter trehalosifermentans","typeAssemblyCoverage":89.16},"submittedOrganism":"Rodentibacter trehalosifermentans","submittedSpecies":"Rodentibacter trehalosifermentans","taxonomyCheckStatus":"OK"},"checkmInfo":{"checkmMarkerSet":"Pasteurellaceae","checkmMarkerSetRank":"family","checkmSpeciesTaxId":1908263,"checkmVersion":"v1.2.2","completeness":99.66,"completenessPercentile":100.0,"contamination":0.38},"currentAccession":"GCF_002000425.1","organism":{"infraspecificNames":{"strain":"H1983213011"},"organismName":"Rodentibacter trehalosifermentans","taxId":1908263},"pairedAccession":"GCA_002000425.1","sourceDatabase":"SOURCE_DATABASE_REFSEQ","wgsInfo":{"masterWgsUrl":"https://www.ncbi.nlm.nih.gov/nuccore/MLHK00000000.1","wgsContigsUrl":"https://www.ncbi.nlm.nih.gov/Traces/wgs/MLHK01","wgsProjectAccession":"MLHK01"}}
{"accession":"GCF_002000485.1","annotationInfo":{"method":"Best-placed reference protein set; GeneMarkS-2+","name":"NCBI Prokaryotic Genome Annotation Pipeline (PGAP)","pipeline":"NCBI Prokaryotic Genome Annotation Pipeline (PGAP)","provider":"NCBI RefSeq","releaseDate":"2023-04-23","softwareVersion":"6.5","stats":{"geneCounts":{"nonCoding":57,"proteinCoding":1902,"pseudogene":10,"total":1969}}},"assemblyInfo":{"assemblyLevel":"Contig","assemblyMethod":"CLC Genomic Workbench v. 9","assemblyName":"ASM200048v1","assemblyStatus":"current","assemblyType":"haploid","bioprojectAccession":"PRJNA343597","bioprojectLineage":[{"bioprojects":[{"accession":"PRJNA343597","title":"Pasteurellaceae Genome sequencing and assembly"}]}],"biosample":{"accession":"SAMN05860832","attributes":[{"name":"sample_type","value":"whole organism"},{"name":"host","value":"Chicken"},{"name":"geo_loc_name","value":"unknown"},{"name":"collection_date","value":"1982"},{"name":"strain","value":"F75"},{"name":"type-material","value":"type strain of Rodentibacter ratti"}],"bioprojects":[{"accession":"PRJNA343597"}],"description":{"organism":{"organismName":"Rodentibacter ratti","taxId":1906745},"title":"Microbe sample from Rodentibacter ratti"},"lastUpdated":"2019-06-20T17:43:34.143","models":["Microbe, viral or environmental"],"owner":{"contacts":[{}],"name":"University of Copenhagen"},"package":"Microbe.1.0","publicationDate":"2017-02-17T00:00:00.000","sampleIds":[{"label":"Sample name","value":"F75"}],"status":{"status":"live","when":"2017-02-17T12:37:43.520"},"submissionDate":"2016-10-04T08:47:03.550"},"comments":"Annotation was added by the NCBI Prokaryotic Genome Annotation Pipeline (released 2013). Information about the Pipeline can be found here: https://www.ncbi.nlm.nih.gov/genome/annotation_prok/","pairedAssembly":{"accession":"GCA_002000485.1","annotationName":"NCBI Prokaryotic Genome Annotation Pipeline (PGAP)","status":"current"},"refseqCategory":"representative genome","releaseDate":"2017-02-15","sequencingTech":"Illumina HiSeq","submitter":"University of Copenhagen"},"assemblyStats":{"contigL50":4,"contigN50":171630,"gcCount":"817294","gcPercent":40.0,"genomeCoverage":"100.0x","numberOfComponentSequences":25,"numberOfContigs":25,"totalSequenceLength":"2033538","totalUngappedLength":"2033538"},"averageNucleotideIdentity":{"bestAniMatch":{"ani":90.56,"assembly":"GCA_001998825.1","assemblyCoverage":86.33,"category":"type","organismName":"Rodentibacter mrazii","typeAssemblyCoverage":70.65},"category":"type","comment":"Assembly is the type_strain, mismatch is within genus and expected","matchStatus":"below_threshold_mismatch","submittedOrganism":"Rodentibacter ratti","submittedSpecies":"Rodentibacter ratti","taxonomyCheckStatus":"OK"},"checkmInfo":{"checkmMarkerSet":"Pasteurellaceae","checkmMarkerSetRank":"family","checkmSpeciesTaxId":1906745,"checkmVersion":"v1.2.2","completeness":99.89,"completenessPercentile":100.0,"contamination":0.11},"currentAccession":"GCF_002000485.1","organism":{"infraspecificNames":{"strain":"F75"},"organismName":"Rodentibacter ratti","taxId":1906745},"pairedAccession":"GCA_002000485.1","sourceDatabase":"SOURCE_DATABASE_REFSEQ","typeMaterial":{"typeDisplayText":"assembly from type material","typeLabel":"TYPE_MATERIAL"},"wgsInfo":{"masterWgsUrl":"https://www.ncbi.nlm.nih.gov/nuccore/MLAJ00000000.1","wgsContigsUrl":"https://www.ncbi.nlm.nih.gov/Traces/wgs/MLAJ01","wgsProjectAccession":"MLAJ01"}}
{"accession":"GCF_002017865.1","annotationInfo":{"method":"Best-placed reference protein set; GeneMarkS-2+","name":"NCBI Prokaryotic Genome Annotation Pipeline (PGAP)","pipeline":"NCBI Prokaryotic Genome Annotation Pipeline (PGAP)","provider":"NCBI RefSeq","releaseDate":"2023-04-28","softwareVersion":"6.5","stats":{"geneCounts":{"nonCoding":68,"proteinCoding":4088,"pseudogene":49,"total":4205}}},"assemblyInfo":{"assemblyLevel":"Contig","assemblyMethod":"PacBio SMRT Analysis v. 2.3","assemblyName":"ASM201786v1","assemblyStatus":"current","assemblyType":"haploid","bioprojectAccession":"PRJNA361195","bioprojectLineage":[{"bioprojects":[{"accession":"PRJNA361195","title":"Rhodoferax fermentans strain:JCM 7819 Genome sequencing and assembly"}]}],"biosample":{"accession":"SAMN06118385","attributes":[{"name":"strain","value":"JCM 7819"},{"name":"culture_collection","value":"JCM:7819"},{"name":"isolation_source","value":"missing"},{"name":"collection_date","value":"1991-01-01"},{"name":"geo_loc_name","value":"missing"},{"name":"sample_type","value":"Whole organism"},{"name":"type-material","value":"type strain of Rhodoferax fermentans"}],"description":{"organism":{"organismName":"Rhodoferax fermentans","taxId":28066},"title":"Microbe sample from Rhodoferax fermentans"},"lastUpdated":"2019-06-20T17:50:40.553","models":["Microbe, viral or environmental"],"owner":{"contacts":[{}],"name":"Korea University"},"package":"Microbe.1.0","publicationDate":"2016-12-08T00:00:00.000","sampleIds":[{"label":"Sample name","value":"RF819"}],"status":{"status":"live","when":"2016-12-08T00:28:03.400"},"submissionDate":"2016-12-08T00:28:03.400"},"comments":"Annotation was added by the NCBI Prokaryotic Genome Annotation Pipeline (released 2013). Information about the Pipeline can be found here: https://www.ncbi.nlm.nih.gov/genome/annotation_prok/","pairedAssembly":{"accession":"GCA_002017865.1","annotationName":"NCBI Prokaryotic Genome Annotation Pipeline (PGAP)","status":"current"},"refseqCategory":"representative genome","releaseDate":"2017-03-03","sequencingTech":"PacBio","submitter":"Korea University"},"assemblyStats":{"contigL50":1,"contigN50":4447702,"gcCount":"2677670","gcPercent":60.0,"genomeCoverage":"165.0x","numberOfComponentSequences":2,"numberOfContigs":2,"totalSequenceLength":"4467741","totalUngappedLength":"4467741"},"averageNucleotideIdentity":{"bestAniMatch":{"ani":99.99,"assembly":"GCA_016583655.1","assemblyCoverage":96.86,"category":"type","organismName":"Rhodoferax fermentans","typeAssemblyCoverage":99.98},"category":"type","comment":"na","matchStatus":"species_match","submittedAniMatch":{"ani":99.99,"assembly":"GCA_016583655.1","assemblyCoverage":96.86,"category":"type","organismName":"Rhodoferax fermentans","typeAssemblyCoverage":99.98},"submittedOrganism":"Rhodoferax fermentans","submittedSpecies":"Rhodoferax fermentans","taxonomyCheckStatus":"OK"},"checkmInfo":{"checkmMarkerSet":"Comamonadaceae","checkmMarkerSetRank":"family","checkmSpeciesTaxId":28066,"checkmVersion":"v1.2.2","completeness":98.05,"completenessPercentile":100.0,"contamination":1.71},"currentAccession":"GCF_002017865.1","organism":{"infraspecificNames":{"strain":"JCM 7819"},"organismName":"Rhodoferax fermentans","taxId":28066},"pairedAccession":"GCA_002017865.1","sourceDatabase":"SOURCE_DATABASE_REFSEQ","typeMaterial":{"typeDisplayText":"assembly from type material","typeLabel":"TYPE_MATERIAL"},"wgsInfo":{"masterWgsUrl":"https://www.ncbi.nlm.nih.gov/nuccore/MTJN00000000.1","wgsContigsUrl":"https://www.ncbi.nlm.nih.gov/Traces/wgs/MTJN01","wgsProjectAccession":"MTJN01"}}
{"accession":"GCF_002051585.1","annotationInfo":{"method":"Best-placed reference protein set; GeneMarkS-2+","name":"GCF_002051585.1-RS_2024_04_07","pipeline":"NCBI Prokaryotic Genome Annotation Pipeline (PGAP)","provider":"NCBI RefSeq","releaseDate":"2024-04-07","softwareVersion":"6.7","stats":{"geneCounts":{"nonCoding":73,"proteinCoding":4227,"pseudogene":62,"total":4362}}},"assemblyInfo":{"assemblyLevel":"Contig","assemblyMethod":"SPAdes v. 3.10.0","assemblyName":"ASM205158v1","assemblyStatus":"current","assemblyType":"haploid","bioprojectAccession":"PRJNA376698","bioprojectLineage":[{"bioprojects":[{"accession":"PRJNA376698","title":"Ruminiclostridium hungatei strain:DSM 14427 Genome sequencing and assembly"}]}],"biosample":{"accession":"SAMN06461358","attributes":[{"name":"strain","value":"DSM 14427"},{"name":"culture_collection","value":"DSM:14427"},{"name":"isolation_source","value":"soil under a pile of rotting wood chips"},{"name":"collection_date","value":"not collected"},{"name":"geo_loc_name","value":"USA"},{"name":"sample_type","value":"whole organism"},{"name":"type-material","value":"type strain of Clostridium hungatei"}],"bioprojects":[{"accession":"PRJNA376698"}],"description":{"organism":{"organismName":"Ruminiclostridium hungatei","taxId":48256},"title":"Microbe sample from Ruminiclostridium hungatei"},"lastUpdated":"2024-04-07T02:29:26.099","models":["Microbe, viral or environmental"],"owner":{"contacts":[{}],"name":"Georg-August-University Goettingen"},"package":"Microbe.1.0","publicationDate":"2017-03-01T00:00:00.000","sampleIds":[{"label":"Sample name","value":"Clostridium hungatei"}],"status":{"status":"live","when":"2017-03-01T06:50:11.913"},"submissionDate":"2017-03-01T06:50:11.910"},"comments":"Bacteria and source DNA available from DSMZ Braunschweig.","pairedAssembly":{"accession":"GCA_002051585.1","annotationName":"Annotation submitted by Goettingen Genomics Laboratory","status":"current"},"refseqCategory":"representative genome","releaseDate":"2017-03-21","sequencingTech":"Illumina","submitter":"Goettingen Genomics Laboratory"},"assemblyStats":{"contigL50":13,"contigN50":134613,"gcCount":"2071846","gcPercent":42.5,"genomeCoverage":"119.0x","numberOfComponentSequences":100,"numberOfContigs":100,"totalSequenceLength":"4901053","totalUngappedLength":"4901053"},"averageNucleotideIdentity":{"bestAniMatch":{"ani":81.9,"assembly":"GCA_000350485.1","assemblyCoverage":11.13,"category":"type","organismName":"Ruminiclostridium cellobioparum","typeAssemblyCoverage":8.5},"category":"type","comment":"Assembly is the type_strain, no match is expected","matchStatus":"low_coverage","submittedOrganism":"Ruminiclostridium hungatei","submittedSpecies":"Ruminiclostridium hungatei","taxonomyCheckStatus":"OK"},"checkmInfo":{"checkmMarkerSet":"Ruminococcaceae","checkmMarkerSetRank":"family","checkmSpeciesTaxId":48256,"checkmVersion":"v1.2.2","completeness":100.0,"completenessPercentile":100.0,"contamination":1.09},"currentAccession":"GCF_002051585.1","organism":{"infraspecificNames":{"strain":"DSM 14427"},"organismName":"Ruminiclostridium hungatei","taxId":48256},"pairedAccession":"GCA_002051585.1","sourceDatabase":"SOURCE_DATABASE_REFSEQ","typeMaterial":{"typeDisplayText":"assembly from type material","typeLabel":"TYPE_MATERIAL"},"wgsInfo":{"masterWgsUrl":"https://www.ncbi.nlm.nih.gov/nuccore/MZGX00000000.1","wgsContigsUrl":"https://www.ncbi.nlm.nih.gov/Traces/wgs/MZGX01","wgsProjectAccession":"MZGX01"}}
{"accession":"GCF_002078315.1","annotationInfo":{"method":"Best-placed reference protein set; GeneMarkS-2+","name":"NCBI Prokaryotic Genome Annotation Pipeline (PGAP)","pipeline":"NCBI Prokaryotic Genome Annotation Pipeline (PGAP)","provider":"NCBI RefSeq","releaseDate":"2024-02-09","softwareVersion":"6.6","stats":{"geneCounts":{"nonCoding":40,"proteinCoding":1491,"pseudogene":80,"total":1611}}},"assemblyInfo":{"assemblyLevel":"Complete Genome","assemblyMethod":"Celera Assembler v. JUNE-2013","assemblyName":"ASM207831v1","assemblyStatus":"current","assemblyType":"haploid","bioprojectAccession":"PRJNA316319","bioprojectLineage":[{"bioprojects":[{"accession":"PRJNA316319","title":"Multispecies Rickettsia genome sequencing and assembly"}]}],"biosample":{"accession":"SAMN04576394","attributes":[{"name":"isolate","value":"An04"},{"name":"host","value":"Amblyomma neumanni"},{"name":"collection_date","value":"2005-10"},{"name":"geo_loc_name","value":"Argentina: Dean Funes, Cordoba Province"},{"name":"sample_type","value":"Cell culture isolate"},{"name":"lat_lon","value":"30.37 S 64.37 W"}],"description":{"organism":{"organismName":"Rickettsia bellii","taxId":33990},"title":"Microbe sample from Rickettsia bellii"},"lastUpdated":"2021-02-28T03:13:56.024","models":["Microbe, viral or environmental"],"owner":{"contacts":[{}],"name":"University of New Hampshire"},"package":"Microbe.1.0","publicationDate":"2017-04-01T00:00:00.000","sampleIds":[{"label":"Sample name","value":"An04"}],"status":{"status":"live","when":"2017-04-01T00:50:33.887"},"submissionDate":"2016-03-23T14:35:05.000"},"comments":"The annotation was added by the NCBI Prokaryotic Genome Annotation Pipeline (PGAP). Information about PGAP can be found here: https://www.ncbi.nlm.nih.gov/genome/annotation_prok/","pairedAssembly":{"accession":"GCA_002078315.1","annotationName":"NCBI Prokaryotic Genome Annotation Pipeline (PGAP)","status":"current"},"refseqCategory":"representative genome","releaseDate":"2017-04-04","sequencingTech":"PacBio","submitter":"University of New Hampshire"},"assemblyStats":{"contigL50":1,"contigN50":1543886,"gcCount":"500670","gcPercent":31.5,"genomeCoverage":"86.7x","numberOfComponentSequences":2,"numberOfContigs":2,"numberOfScaffolds":2,"scaffoldL50":1,"scaffoldN50":1543886,"totalNumberOfChromosomes":2,"totalSequenceLength":"1579798","totalUngappedLength":"1579798"},"averageNucleotideIdentity":{"bestAniMatch":{"ani":99.61,"assembly":"GCA_000012385.1","assemblyCoverage":93.88,"category":"type","organismName":"Rickettsia bellii","typeAssemblyCoverage":97.44},"category":"category_na","comment":"na","matchStatus":"species_match","submittedAniMatch":{"ani":99.61,"assembly":"GCA_000012385.1","assemblyCoverage":93.88,"category":"type","organismName":"Rickettsia bellii RML369_C","typeAssemblyCoverage":97.44},"submittedOrganism":"Rickettsia bellii","submittedSpecies":"Rickettsia bellii","taxonomyCheckStatus":"OK"},"checkmInfo":{"checkmMarkerSet":"Rickettsia","checkmMarkerSetRank":"genus","checkmSpeciesTaxId":33990,"checkmVersion":"v1.2.2","completeness":98.06,"completenessPercentile":100.0,"contamination":1.02},"currentAccession":"GCF_002078315.1","organism":{"infraspecificNames":{"isolate":"An04"},"organismName":"Rickettsia bellii","taxId":33990},"pairedAccession":"GCA_002078315.1","sourceDatabase":"SOURCE_DATABASE_REFSEQ"}
{"accession":"GCF_002078605.1","annotationInfo":{"method":"Best-placed reference protein set; GeneMarkS-2+","name":"NCBI Prokaryotic Genome Annotation Pipeline (PGAP)","pipeline":"NCBI Prokaryotic Genome Annotation Pipeline (PGAP)","provider":"NCBI RefSeq","releaseDate":"2023-10-21","softwareVersion":"6.6","stats":{"geneCounts":{"nonCoding":48,"proteinCoding":2904,"pseudogene":4,"total":2956}}},"assemblyInfo":{"assemblyLevel":"Contig","assemblyMethod":"Newbler v. 2.8","assemblyName":"ASM207860v1","assemblyStatus":"current","assemblyType":"haploid","bioprojectAccession":"PRJNA358458","bioprojectLineage":[{"bioprojects":[{"accession":"PRJNA358458","title":"Salegentibacter sediminis strain:K5023 Genome sequencing and assembly"}]}],"biosample":{"accession":"SAMN06174326","attributes":[{"name":"strain","value":"K5023"},{"name":"isolation_source","value":"marine sediment"},{"name":"collection_date","value":"2015-10"},{"name":"geo_loc_name","value":"China: the coast of Weihai"},{"name":"sample_type","value":"marine sediment"},{"name":"type-material","value":"type strain of Salegentibacter sediminis"}],"description":{"organism":{"organismName":"Salegentibacter sediminis","taxId":1930251},"title":"Microbe sample from Salegentibacter sediminis"},"lastUpdated":"2021-02-28T03:55:21.419","models":["Microbe, viral or environmental"],"owner":{"contacts":[{}],"name":"Shandong University at Weihai"},"package":"Microbe.1.0","publicationDate":"2016-12-22T00:00:00.000","sampleIds":[{"label":"Sample name","value":"Salegentibacter sediminis"}],"status":{"status":"live","when":"2016-12-22T14:54:43"},"submissionDate":"2016-12-22T07:45:03.043"},"pairedAssembly":{"accession":"GCA_002078605.1","status":"current"},"refseqCategory":"representative genome","releaseDate":"2017-04-04","sequencingTech":"Illumina Miseq","submitter":"Shandong University at Weihai"},"assemblyStats":{"contigL50":3,"contigN50":346671,"gcCount":"1307696","gcPercent":40.0,"genomeCoverage":"364.0x","numberOfComponentSequences":22,"numberOfContigs":22,"totalSequenceLength":"3264253","totalUngappedLength":"3264253"},"averageNucleotideIdentity":{"bestAniMatch":{"ani":86.77,"assembly":"GCA_900115145.1","assemblyCoverage":76.2,"category":"type","organismName":"Salegentibacter flavus","typeAssemblyCoverage":67.52},"category":"type","comment":"Assembly is the type_strain, mismatch is within genus and expected","matchStatus":"below_threshold_mismatch","submittedOrganism":"Salegentibacter sediminis","submittedSpecies":"Salegentibacter sediminis","taxonomyCheckStatus":"OK"},"checkmInfo":{"checkmMarkerSet":"Flavobacteriaceae","checkmMarkerSetRank":"family","checkmSpeciesTaxId":1930251,"checkmVersion":"v1.2.2","completeness":99.68,"completenessPercentile":100.0,"contamination":0.16},"currentAccession":"GCF_002078605.1","organism":{"infraspecificNames":{"strain":"K5023"},"organismName":"Salegentibacter sediminis","taxId":1930251},"pairedAccession":"GCA_002078605.1","sourceDatabase":"SOURCE_DATABASE_REFSEQ","typeMaterial":{"typeDisplayText":"assembly from type material","typeLabel":"TYPE_MATERIAL"},"wgsInfo":{"masterWgsUrl":"https://www.ncbi.nlm.nih.gov/nuccore/MSJR00000000.1","wgsContigsUrl":"https://www.ncbi.nlm.nih.gov/Traces/wgs/MSJR01","wgsProjectAccession":"MSJR01"}}
{"accession":"GCF_002093625.1","annotationInfo":{"method":"Best-placed reference protein set; GeneMarkS-2+","name":"NCBI Prokaryotic Genome Annotation Pipeline (PGAP)","pipeline":"NCBI Prokaryotic Genome Annotation Pipeline (PGAP)","provider":"NCBI RefSeq","releaseDate":"2024-01-16","softwareVersion":"6.6","stats":{"geneCounts":{"nonCoding":76,"proteinCoding":4763,"pseudogene":72,"total":4911}}},"assemblyInfo":{"assemblyLevel":"Scaffold","assemblyMethod":"GS De Novo Assembler v. 4","assemblyName":"ASM209362v1","assemblyStatus":"current","assemblyType":"haploid","bioprojectAccession":"PRJNA354933","bioprojectLineage":[{"bioprojects":[{"accession":"PRJNA354933","title":"Rouxiella strain:323 Genome sequencing and assembly"}]}],"biosample":{"accession":"SAMN06100418","attributes":[{"name":"sample_type","value":"missing"},{"name":"geo_loc_name","value":"Germany: Baden"},{"name":"isolation_source","value":"peat bog soil"},{"name":"collection_date","value":"2011-07-19"},{"name":"strain","value":"213"},{"name":"lat_lon","value":"48.72 N 8.46 E"},{"name":"type-material","value":"type strain of Rouxiella silvae"}],"bioprojects":[{"accession":"PRJNA354933"}],"description":{"organism":{"organismName":"Rouxiella silvae","taxId":1646373},"title":"Microbe sample from Rouxiella silvae"},"lastUpdated":"2021-02-28T03:52:29.874","models":["Microbe, viral or environmental"],"owner":{"contacts":[{}],"name":"Institut Pasteur"},"package":"Microbe.1.0","publicationDate":"2017-01-18T00:00:00.000","sampleIds":[{"label":"Sample name","value":"Rouxiella sp. 213"}],"status":{"status":"live","when":"2017-01-18T00:50:08.120"},"submissionDate":"2016-12-02T11:01:05.233"},"comments":"Bacteria and source DNA available from Institut Pasteur.\nAnnotation was added by the NCBI Prokaryotic Genome Annotation Pipeline (released 2013). Information about the Pipeline can be found here: https://www.ncbi.nlm.nih.gov/genome/annotation_prok/","pairedAssembly":{"accession":"GCA_002093625.1","annotationName":"NCBI Prokaryotic Genome Annotation Pipeline (PGAP)","status":"current"},"refseqCategory":"representative genome","releaseDate":"2017-04-14","sequencingTech":"Illumina NextSeq 500","submitter":"Institut Pasteur"},"assemblyStats":{"contigL50":26,"contigN50":69852,"gcCount":"2681085","gcPercent":51.0,"genomeCoverage":"80.0x","numberOfComponentSequences":128,"numberOfContigs":132,"numberOfScaffolds":128,"scaffoldL50":26,"scaffoldN50":69852,"totalSequenceLength":"5281376","totalUngappedLength":"5280031"},"averageNucleotideIdentity":{"bestAniMatch":{"ani":83.64,"assembly":"GCA_014859005.1","assemblyCoverage":48.72,"category":"type","organismName":"Rouxiella badensis","typeAssemblyCoverage":50.09},"category":"type","comment":"Assembly is the type_strain, mismatch is within genus and expected","matchStatus":"below_threshold_mismatch","submittedOrganism":"Rouxiella silvae","submittedSpecies":"Rouxiella silvae","taxonomyCheckStatus":"OK"},"checkmInfo":{"checkmMarkerSet":"Enterobacteriales","checkmMarkerSetRank":"order","checkmSpeciesTaxId":1646373,"checkmVersion":"v1.2.2","completeness":100.0,"completenessPercentile":100.0},"currentAccession":"GCF_002093625.1","organism":{"infraspecificNames":{"strain":"213"},"organismName":"Rouxiella silvae","taxId":1646373},"pairedAccession":"GCA_002093625.1","sourceDatabase":"SOURCE_DATABASE_REFSEQ","typeMaterial":{"typeDisplayText":"assembly from type material","typeLabel":"TYPE_MATERIAL"},"wgsInfo":{"masterWgsUrl":"https://www.ncbi.nlm.nih.gov/nuccore/MRWD00000000.1","wgsContigsUrl":"https://www.ncbi.nlm.nih.gov/Traces/wgs/MRWD01","wgsProjectAccession":"MRWD01"}}
{"accession":"GCF_002094885.1","annotationInfo":{"method":"Best-placed reference protein set; GeneMarkS-2+","name":"NCBI Prokaryotic Genome Annotation Pipeline (PGAP)","pipeline":"NCBI Prokaryotic Genome Annotation Pipeline (PGAP)","provider":"NCBI RefSeq","releaseDate":"2023-05-04","softwareVersion":"6.5","stats":{"geneCounts":{"nonCoding":49,"proteinCoding":2863,"pseudogene":40,"total":2952}}},"assemblyInfo":{"assemblyLevel":"Contig","assemblyMethod":"Newbler v. 2.8","assemblyName":"ASM209488v1","assemblyStatus":"current","assemblyType":"haploid","bioprojectAccession":"PRJNA358472","bioprojectLineage":[{"bioprojects":[{"accession":"PRJNA358472","title":"Saliphilus marinus Genome sequencing and assembly"}]}],"biosample":{"accession":"SAMN06174327","attributes":[{"name":"strain","value":"WDS1C4"},{"name":"isolation_source","value":"saltern water"},{"name":"collection_date","value":"2015-10"},{"name":"geo_loc_name","value":"China: Shandong Province, Wendeng"},{"name":"sample_type","value":"saltern water"},{"name":"type-material","value":"type strain of Salibaculum halophilum"}],"description":{"organism":{"organismName":"Salibaculum halophilum","taxId":1914408},"title":"Microbe sample from Salibaculum halophilum"},"lastUpdated":"2021-07-06T21:04:04.824","models":["Microbe, viral or environmental"],"owner":{"contacts":[{}],"name":"Shandong University at Weihai"},"package":"Microbe.1.0","publicationDate":"2016-12-22T00:00:00.000","sampleIds":[{"label":"Sample name","value":"Saliphilus marinus"}],"status":{"status":"live","when":"2016-12-22T11:10:26"},"submissionDate":"2016-12-22T07:46:03.190"},"pairedAssembly":{"accession":"GCA_002094885.1","status":"current"},"refseqCategory":"representative genome","releaseDate":"2017-04-17","sequencingTech":"Illumina Miseq","submitter":"Shandong University at Weihai"},"assemblyStats":{"contigL50":6,"contigN50":187959,"gcCount":"1970076","gcPercent":67.5,"genomeCoverage":"220.7x","numberOfComponentSequences":66,"numberOfContigs":66,"totalSequenceLength":"2916130","totalUngappedLength":"2916130"},"averageNucleotideIdentity":{"bestAniMatch":{"ani":83.06,"assembly":"GCA_003129565.1","assemblyCoverage":54.19,"category":"type","organismName":"Salibaculum griseiflavum","typeAssemblyCoverage":48.3},"category":"type","comment":"Assembly is the type_strain, mismatch is within genus and expected","matchStatus":"below_threshold_mismatch","submittedOrganism":"Salibaculum halophilum","submittedSpecies":"Salibaculum halophilum","taxonomyCheckStatus":"OK"},"checkmInfo":{"checkmMarkerSet":"Rhodobacterales","checkmMarkerSetRank":"order","checkmSpeciesTaxId":1914408,"checkmVersion":"v1.2.2","completeness":99.16,"completenessPercentile":100.0,"contamination":0.61},"currentAccession":"GCF_002094885.1","organism":{"infraspecificNames":{"strain":"WDS1C4"},"organismName":"Salibaculum halophilum","taxId":1914408},"pairedAccession":"GCA_002094885.1","sourceDatabase":"SOURCE_DATABASE_REFSEQ","typeMaterial":{"typeDisplayText":"assembly from type material","typeLabel":"TYPE_MATERIAL"},"wgsInfo":{"masterWgsUrl":"https://www.ncbi.nlm.nih.gov/nuccore/MSIT00000000.1","wgsContigsUrl":"https://www.ncbi.nlm.nih.gov/Traces/wgs/MSIT01","wgsProjectAccession":"MSIT01"}}
{"accession":"GCF_002119845.1","annotationInfo":{"method":"Best-placed reference protein set; GeneMarkS-2+","name":"GCF_002119845.1-RS_2024_03_28","pipeline":"NCBI Prokaryotic Genome Annotation Pipeline (PGAP)","provider":"NCBI RefSeq","releaseDate":"2024-03-28","softwareVersion":"6.7","stats":{"geneCounts":{"nonCoding":63,"proteinCoding":6207,"pseudogene":282,"total":6552}}},"assemblyInfo":{"assemblyLevel":"Complete Genome","assemblyMethod":"Newbler v. 2.5.3; SPAdes v. 2.5.1; Velvet v. 1.1.06; Consed v. 23","assemblyName":"ASM211984v1","assemblyStatus":"current","assemblyType":"haploid","bioprojectAccession":"PRJNA383588","bioprojectLineage":[{"bioprojects":[{"accession":"PRJNA383588","title":"Rhizobium etli NXC12 Genome sequencing and assembly"}]}],"biosample":{"accession":"SAMN06767430","attributes":[{"name":"strain","value":"NXC12"},{"name":"host","value":"Phaseolus vulgaris"},{"name":"collection_date","value":"2012-07"},{"name":"geo_loc_name","value":"Mexico: Morelos, Sierra de Huautla"},{"name":"sample_type","value":"cell culture"},{"name":"collected_by","value":"Fabiola Miranda"},{"name":"temp","value":"16-28"}],"bioprojects":[{"accession":"PRJNA383588"}],"description":{"comment":"Rhizobium etli NXC12","organism":{"organismName":"Rhizobium etli","taxId":29449},"title":"Sample from Rhizobium etli NXC12"},"lastUpdated":"2021-02-28T04:15:06.354","models":["Microbe, viral or environmental"],"owner":{"contacts":[{}],"name":"Centro de Ciencias Genomicas UNAM"},"package":"Microbe.1.0","publicationDate":"2017-04-19T00:00:00.000","sampleIds":[{"label":"Sample name","value":"Rhizobium etli NXC12"}],"status":{"status":"live","when":"2017-04-19T17:05:02.699"},"submissionDate":"2017-04-19T17:05:02.696"},"pairedAssembly":{"accession":"GCA_002119845.1","annotationName":"Annotation submitted by Centro de Ciencias Genomicas UNAM","status":"current"},"refseqCategory":"representative genome","releaseDate":"2017-05-09","sequencingTech":"454 and Illumina Hiseq","submitter":"Centro de Ciencias Genomicas UNAM"},"assemblyStats":{"contigL50":1,"contigN50":4297568,"gcCount":"4124556","gcPercent":61.0,"genomeCoverage":"400.0x","numberOfComponentSequences":6,"numberOfContigs":6,"numberOfScaffolds":6,"scaffoldL50":1,"scaffoldN50":4297568,"totalNumberOfChromosomes":6,"totalSequenceLength":"6756853","totalUngappedLength":"6756853"},"averageNucleotideIdentity":{"bestAniMatch":{"ani":98.73,"assembly":"GCA_000092045.1","assemblyCoverage":85.68,"category":"suspected_type","organismName":"Rhizobium etli","typeAssemblyCoverage":88.65},"category":"category_na","comment":"na","matchStatus":"species_match","submittedAniMatch":{"ani":98.73,"assembly":"GCA_000092045.1","assemblyCoverage":85.68,"category":"suspected_type","organismName":"Rhizobium etli CFN 42","typeAssemblyCoverage":88.65},"submittedOrganism":"Rhizobium etli","submittedSpecies":"Rhizobium etli","taxonomyCheckStatus":"OK"},"checkmInfo":{"checkmMarkerSet":"Rhizobium etli","checkmMarkerSetRank":"species","checkmSpeciesTaxId":29449,"checkmVersion":"v1.2.2","completeness":95.47,"completenessPercentile":85.71429,"contamination":8.41},"currentAccession":"GCF_002119845.1","organism":{"infraspecificNames":{"strain":"NXC12"},"organismName":"Rhizobium etli","taxId":29449},"pairedAccession":"GCA_002119845.1","sourceDatabase":"SOURCE_DATABASE_REFSEQ"}
{"accession":"GCF_002198115.1","annotationInfo":{"method":"Best-placed reference protein set; GeneMarkS-2+","name":"NCBI Prokaryotic Genome Annotation Pipeline (PGAP)","pipeline":"NCBI Prokaryotic Genome Annotation Pipeline (PGAP)","provider":"NCBI RefSeq","releaseDate":"2023-10-21","softwareVersion":"6.6","stats":{"geneCounts":{"nonCoding":45,"proteinCoding":2921,"pseudogene":5,"total":2971}}},"assemblyInfo":{"assemblyLevel":"Scaffold","assemblyMethod":"Velvet v. 1.2.10","assemblyName":"ASM219811v1","assemblyStatus":"current","assemblyType":"haploid","bioprojectAccession":"PRJNA386407","bioprojectLineage":[{"bioprojects":[{"accession":"PRJNA386407","title":"Robiginitalea sediminis strain:O458 Genome sequencing and assembly"}]}],"biosample":{"accession":"SAMN06947001","attributes":[{"name":"strain","value":"O458"},{"name":"isolation_source","value":"holothurian pond sediment"},{"name":"collection_date","value":"2016-05-01"},{"name":"geo_loc_name","value":"China"},{"name":"sample_type","value":"whole organism"},{"name":"type-material","value":"type strain of Robiginitalea sediminis"}],"bioprojects":[{"accession":"PRJNA386407"}],"description":{"organism":{"organismName":"Robiginitalea sediminis","taxId":1982593},"title":"Microbe sample from Robiginitalea sp."},"lastUpdated":"2019-11-05T21:03:04.885","models":["Microbe, viral or environmental"],"owner":{"contacts":[{}],"name":"Shandong University,Weihai"},"package":"Microbe.1.0","publicationDate":"2017-05-12T00:00:00.000","sampleIds":[{"label":"Sample name","value":"Robiginitalea sp. O458"}],"status":{"status":"live","when":"2017-05-12T13:10:19.106"},"submissionDate":"2017-05-12T00:51:02.833"},"comments":"Bacteria and source DNA available from Cultured bacteria.","pairedAssembly":{"accession":"GCA_002198115.1","status":"current"},"refseqCategory":"representative genome","releaseDate":"2017-06-19","sequencingTech":"Illumina","submitter":"Shandong University,Weihai"},"assemblyStats":{"contigL50":5,"contigN50":322287,"gcCount":"1814976","gcPercent":55.0,"genomeCoverage":"300.0x","numberOfComponentSequences":15,"numberOfContigs":31,"numberOfScaffolds":15,"scaffoldL50":2,"scaffoldN50":774286,"totalSequenceLength":"3302432","totalUngappedLength":"3301473"},"averageNucleotideIdentity":{"bestAniMatch":{"ani":79.85,"assembly":"GCA_029537735.1","assemblyCoverage":24.87,"category":"type","organismName":"Robiginitalea aestuariiviva","typeAssemblyCoverage":25.46},"category":"type","comment":"Assembly is the type_strain, mismatch is within genus and expected","matchStatus":"below_threshold_mismatch","submittedOrganism":"Robiginitalea sediminis","submittedSpecies":"Robiginitalea sediminis","taxonomyCheckStatus":"OK"},"checkmInfo":{"checkmMarkerSet":"Flavobacteriaceae","checkmMarkerSetRank":"family","checkmSpeciesTaxId":1982593,"checkmVersion":"v1.2.2","completeness":100.0,"completenessPercentile":100.0,"contamination":0.65},"currentAccession":"GCF_002198115.1","organism":{"infraspecificNames":{"strain":"O458"},"organismName":"Robiginitalea sediminis","taxId":1982593},"pairedAccession":"GCA_002198115.1","sourceDatabase":"SOURCE_DATABASE_REFSEQ","typeMaterial":{"typeDisplayText":"assembly from type material","typeLabel":"TYPE_MATERIAL"},"wgsInfo":{"masterWgsUrl":"https://www.ncbi.nlm.nih.gov/nuccore/NGNR00000000.1","wgsContigsUrl":"https://www.ncbi.nlm.nih.gov/Traces/wgs/NGNR01","wgsProjectAccession":"NGNR01"}}
{"accession":"GCF_002205645.1","annotationInfo":{"method":"Best-placed reference protein set; GeneMarkS-2+","name":"NCBI Prokaryotic Genome Annotation Pipeline (PGAP)","pipeline":"NCBI Prokaryotic Genome Annotation Pipeline (PGAP)","provider":"NCBI RefSeq","releaseDate":"2023-09-20","softwareVersion":"6.6","stats":{"geneCounts":{"nonCoding":66,"proteinCoding":5520,"pseudogene":54,"total":5640}}},"assemblyInfo":{"assemblyLevel":"Contig","assemblyMethod":"SOAPdenovo v. 2.04","assemblyName":"ASM220564v1","assemblyStatus":"current","assemblyType":"haploid","bioprojectAccession":"PRJNA389526","bioprojectLineage":[{"bioprojects":[{"accession":"PRJNA389526","title":"Roseateles Genome sequencing and assembly"}]}],"biosample":{"accession":"SAMN07201749","attributes":[{"name":"env_broad_scale","value":"not applicable"},{"name":"env_local_scale","value":"not applicable"},{"name":"strain","value":"CCUG 48205"},{"name":"env_medium","value":"Industrial water"},{"name":"ref_biomaterial","value":"not applicable"},{"name":"lat_lon","value":"not collected"},{"name":"collection_date","value":"2005"},{"name":"host","value":"not applicable"},{"name":"geo_loc_name","value":"not applicable"},{"name":"num_replicons","value":"not applicable"},{"name":"isol_growth_condt","value":"R2A medium"},{"name":"culture_collection","value":"CCUG:48205"},{"name":"type-material","value":"type strain of Roseateles aquatilis"}],"description":{"comment":"Keywords: GSC:MIxS;MIGS:6.0","organism":{"organismName":"Roseateles aquatilis","taxId":431061},"title":"MIGS Cultured Bacterial/Archaeal sample from Roseateles aquatilis"},"lastUpdated":"2019-06-20T18:04:02.118","models":["MIGS.ba","MIGS/MIMS/MIMARKS.plant-associated"],"owner":{"contacts":[{}],"name":"Northwest A&F University"},"package":"MIGS.ba.plant-associated.6.0","publicationDate":"2017-06-07T00:00:00.000","sampleIds":[{"label":"Sample name","value":"Roseateles aquatilis CCUG 48205"}],"status":{"status":"live","when":"2017-06-08T08:40:37"},"submissionDate":"2017-06-07T08:15:02.853"},"comments":"Annotation was added by the NCBI Prokaryotic Genome Annotation Pipeline (released 2013). Information about the Pipeline can be found here: https://www.ncbi.nlm.nih.gov/genome/annotation_prok/","pairedAssembly":{"accession":"GCA_002205645.1","annotationName":"NCBI Prokaryotic Genome Annotation Pipeline (PGAP)","status":"current"},"refseqCategory":"representative genome","releaseDate":"2017-06-22","sequencingTech":"Illumina HiSeq","submitter":"Northwest A&F University"},"assemblyStats":{"contigL50":5,"contigN50":363176,"gcCount":"4394619","gcPercent":69.0,"genomeCoverage":"123.0x","numberOfComponentSequences":48,"numberOfContigs":48,"totalSequenceLength":"6385736","totalUngappedLength":"6385736"},"averageNucleotideIdentity":{"bestAniMatch":{"ani":87.07,"assembly":"GCA_001598255.1","assemblyCoverage":53.14,"category":"type","organismName":"Roseateles chitosanitabidus","typeAssemblyCoverage":58.31},"category":"type","comment":"Assembly is the type_strain, mismatch is within genus and expected","matchStatus":"below_threshold_mismatch","submittedOrganism":"Roseateles aquatilis","submittedSpecies":"Roseateles aquatilis","taxonomyCheckStatus":"OK"},"checkmInfo":{"checkmMarkerSet":"Burkholderiales","checkmMarkerSetRank":"order","checkmSpeciesTaxId":431061,"checkmVersion":"v1.2.2","completeness":99.85,"completenessPercentile":100.0,"contamination":1.13},"currentAccession":"GCF_002205645.1","organism":{"infraspecificNames":{"strain":"CCUG 48205"},"organismName":"Roseateles aquatilis","taxId":431061},"pairedAccession":"GCA_002205645.1","sourceDatabase":"SOURCE_DATABASE_REFSEQ","typeMaterial":{"typeDisplayText":"assembly from type material","typeLabel":"TYPE_MATERIAL"},"wgsInfo":{"masterWgsUrl":"https://www.ncbi.nlm.nih.gov/nuccore/NIOF00000000.1","wgsContigsUrl":"https://www.ncbi.nlm.nih.gov/Traces/wgs/NIOF01","wgsProjectAccession":"NIOF01"}}
{"accession":"GCF_002205845.1","annotationInfo":{"method":"Best-placed reference protein set; GeneMarkS-2+","name":"GCF_002205845.1-RS_2024_04_02","pipeline":"NCBI Prokaryotic Genome Annotation Pipeline (PGAP)","provider":"NCBI RefSeq","releaseDate":"2024-04-02","softwareVersion":"6.7","stats":{"geneCounts":{"nonCoding":60,"proteinCoding":5437,"pseudogene":52,"total":5549}}},"assemblyInfo":{"assemblyLevel":"Contig","assemblyMethod":"SOAPdenovo v. 2.04","assemblyName":"ASM220584v1","assemblyStatus":"current","assemblyType":"haploid","bioprojectAccession":"PRJNA389646","bioprojectLineage":[{"bioprojects":[{"accession":"PRJNA389646","title":"Roseateles puraquae strain:CCUG 52769 Genome sequencing and assembly"}]}],"biosample":{"accession":"SAMN07204398","attributes":[{"name":"strain","value":"CCUG 52769"},{"name":"collection_date","value":"2007"},{"name":"env_broad_scale","value":"Haemodialysis water"},{"name":"env_local_scale","value":"not applicable"},{"name":"env_medium","value":"not applicable"},{"name":"geo_loc_name","value":"not applicable"},{"name":"host","value":"not applicable"},{"name":"isol_growth_condt","value":"R2A medium"},{"name":"lat_lon","value":"not applicable"},{"name":"num_replicons","value":"not applicable"},{"name":"ref_biomaterial","value":"not applicable"},{"name":"isolation_source","value":"Haemodialysis water"},{"name":"culture_collection","value":"CCUG:52769"},{"name":"type-material","value":"type strain of Pelomonas puraquae"}],"description":{"comment":"Keywords: GSC:MIxS;MIGS:6.0","organism":{"organismName":"Roseateles puraquae","taxId":431059},"title":"MIGS Cultured Bacterial/Archaeal sample from Pelomonas puraquae"},"lastUpdated":"2023-12-05T21:07:51.496","models":["MIGS.ba","MIGS/MIMS/MIMARKS.human-associated"],"owner":{"contacts":[{}],"name":"Northwest A&F University"},"package":"MIGS.ba.human-associated.6.0","publicationDate":"2017-06-08T00:00:00.000","sampleIds":[{"label":"Sample name","value":"Pelomonas puraquae CCUG 52769"}],"status":{"status":"live","when":"2017-06-08T04:18:03.326"},"submissionDate":"2017-06-08T04:18:03.323"},"comments":"Annotation was added by the NCBI Prokaryotic Genome Annotation Pipeline (released 2013). Information about the Pipeline can be found here: https://www.ncbi.nlm.nih.gov/genome/annotation_prok/","pairedAssembly":{"accession":"GCA_002205845.1","annotationName":"NCBI Prokaryotic Genome Annotation Pipeline (PGAP)","status":"current"},"refseqCategory":"representative genome","releaseDate":"2017-06-22","sequencingTech":"Illumina HiSeq","submitter":"Northwest A&F University"},"assemblyStats":{"contigL50":4,"contigN50":489219,"gcCount":"4144126","gcPercent":68.5,"genomeCoverage":"132.0x","numberOfComponentSequences":43,"numberOfContigs":43,"totalSequenceLength":"6057990","totalUngappedLength":"6057990"},"averageNucleotideIdentity":{"bestAniMatch":{"ani":99.99,"assembly":"GCA_029532045.1","assemblyCoverage":99.89,"category":"type","organismName":"Roseateles puraquae","typeAssemblyCoverage":97.48},"category":"type","comment":"na","matchStatus":"species_match","submittedAniMatch":{"ani":99.99,"assembly":"GCA_029532045.1","assemblyCoverage":99.89,"category":"type","organismName":"Roseateles puraquae","typeAssemblyCoverage":97.48},"submittedOrganism":"Roseateles puraquae","submittedSpecies":"Roseateles puraquae","taxonomyCheckStatus":"OK"},"checkmInfo":{"checkmMarkerSet":"Burkholderiales","checkmMarkerSetRank":"order","checkmSpeciesTaxId":431059,"checkmVersion":"v1.2.2","completeness":99.54,"completenessPercentile":100.0,"contamination":1.62},"currentAccession":"GCF_002205845.1","organism":{"infraspecificNames":{"strain":"CCUG 52769"},"organismName":"Roseateles puraquae","taxId":431059},"pairedAccession":"GCA_002205845.1","sourceDatabase":"SOURCE_DATABASE_REFSEQ","typeMaterial":{"typeDisplayText":"assembly from type material","typeLabel":"TYPE_MATERIAL"},"wgsInfo":{"masterWgsUrl":"https://www.ncbi.nlm.nih.gov/nuccore/NISI00000000.1","wgsContigsUrl":"https://www.ncbi.nlm.nih.gov/Traces/wgs/NISI01","wgsProjectAccession":"NISI01"}}
{"accession":"GCF_002250835.2","annotationInfo":{"method":"Best-placed reference protein set; GeneMarkS-2+","name":"NCBI Prokaryotic Genome Annotation Pipeline (PGAP)","pipeline":"NCBI Prokaryotic Genome Annotation Pipeline (PGAP)","provider":"NCBI RefSeq","releaseDate":"2024-02-28","softwareVersion":"6.6","stats":{"geneCounts":{"nonCoding":80,"proteinCoding":3999,"pseudogene":60,"total":4139}}},"assemblyInfo":{"assemblyLevel":"Contig","assemblyMethod":"SPAdes v. 3.10.1","assemblyName":"ASM225083v2","assemblyStatus":"current","assemblyType":"haploid","bioprojectAccession":"PRJNA393817","bioprojectLineage":[{"bioprojects":[{"accession":"PRJNA393817","title":"Description of new Romboutsia species"}]}],"biosample":{"accession":"SAMN07342114","attributes":[{"name":"strain","value":"CCRI-19649"},{"name":"collection_date","value":"2009-06-10"},{"name":"depth","value":"12 inches"},{"name":"env_broad_scale","value":"Watershed"},{"name":"env_local_scale","value":"River"},{"name":"env_medium","value":"Water"},{"name":"geo_loc_name","value":"Canada:Quebec city"},{"name":"isol_growth_condt","value":"24077714"},{"name":"lat_lon","value":"46.90 N 71.22 W"},{"name":"num_replicons","value":"1"},{"name":"ref_biomaterial","value":"missing"},{"name":"isolation_source","value":"Harvested at the discharge of the grit chambers of the west wastewater treatment plant of Quebec City"},{"name":"type-material","value":"type strain of Romboutsia weinsteinii"}],"bioprojects":[{"accession":"PRJNA393817"}],"description":{"comment":"Keywords: GSC:MIxS;MIGS:6.0","organism":{"organismName":"Romboutsia weinsteinii","taxId":2020949},"title":"Romboutsia weinsteinii CCRI-19649T"},"lastUpdated":"2019-06-20T18:05:45.232","models":["MIGS.ba","MIGS/MIMS/MIMARKS.water"],"owner":{"contacts":[{}],"name":"CHU de Quebec - Universite Laval"},"package":"MIGS.ba.water.6.0","publicationDate":"2017-07-17T00:00:00.000","sampleIds":[{"label":"Sample name","value":"CCRI-19649"}],"status":{"status":"live","when":"2017-07-17T13:10:06.006"},"submissionDate":"2017-07-11T10:39:04.186"},"comments":"Bacteria and source DNA available from Centre de Recherche en Infectiologie de l'Universite Laval, 2705 boulevard Laurier, Quebec City, QC G1V 4G2, Canada.\nAnnotation was added by the NCBI Prokaryotic Genome Annotation Pipeline (released 2013). Information about the Pipeline can be found here: https://www.ncbi.nlm.nih.gov/genome/annotation_prok/","pairedAssembly":{"accession":"GCA_002250835.2","annotationName":"NCBI Prokaryotic Genome Annotation Pipeline (PGAP)","status":"current"},"refseqCategory":"representative genome","releaseDate":"2018-08-11","sequencingTech":"Illumina HiSeq","submitter":"CHU de Quebec - Universite Laval"},"assemblyStats":{"contigL50":14,"contigN50":101446,"gcCount":"1226213","gcPercent":29.5,"genomeCoverage":"539.0x","numberOfComponentSequences":163,"numberOfContigs":163,"totalSequenceLength":"4177877","totalUngappedLength":"4177877"},"averageNucleotideIdentity":{"bestAniMatch":{"ani":83.65,"assembly":"GCA_000499525.1","assemblyCoverage":17.98,"category":"type","organismName":"Faecalimicrobium dakarense","typeAssemblyCoverage":20.12},"category":"type","comment":"na","matchStatus":"below_threshold_mismatch","submittedOrganism":"Romboutsia weinsteinii","submittedSpecies":"Romboutsia weinsteinii","taxonomyCheckStatus":"Inconclusive"},"checkmInfo":{"checkmMarkerSet":"Peptostreptococcaceae","checkmMarkerSetRank":"family","checkmSpeciesTaxId":2020949,"checkmVersion":"v1.2.2","completeness":97.35,"completenessPercentile":100.0,"contamination":2.32},"currentAccession":"GCF_002250835.2","organism":{"infraspecificNames":{"strain":"CCRI-19649"},"organismName":"Romboutsia weinsteinii","taxId":2020949},"pairedAccession":"GCA_002250835.2","sourceDatabase":"SOURCE_DATABASE_REFSEQ","typeMaterial":{"typeDisplayText":"assembly from type material","typeLabel":"TYPE_MATERIAL"},"wgsInfo":{"masterWgsUrl":"https://www.ncbi.nlm.nih.gov/nuccore/NOJY00000000.2","wgsContigsUrl":"https://www.ncbi.nlm.nih.gov/Traces/wgs/NOJY02","wgsProjectAccession":"NOJY02"}}
{"accession":"GCF_002251085.2","annotationInfo":{"method":"Best-placed reference protein set; GeneMarkS-2+","name":"NCBI Prokaryotic Genome Annotation Pipeline (PGAP)","pipeline":"NCBI Prokaryotic Genome Annotation Pipeline (PGAP)","provider":"NCBI RefSeq","releaseDate":"2024-02-28","softwareVersion":"6.6","stats":{"geneCounts":{"nonCoding":97,"proteinCoding":2712,"pseudogene":31,"total":2840}}},"assemblyInfo":{"assemblyLevel":"Contig","assemblyMethod":"SPAdes v. 3.10.1","assemblyName":"ASM225108v2","assemblyStatus":"current","assemblyType":"haploid","bioprojectAccession":"PRJNA393817","bioprojectLineage":[{"bioprojects":[{"accession":"PRJNA393817","title":"Description of new Romboutsia species"}]}],"biosample":{"accession":"SAMN07342383","attributes":[{"name":"strain","value":"CCRI-22766"},{"name":"collection_date","value":"2007-08-09"},{"name":"env_broad_scale","value":"Estuarine mud"},{"name":"env_local_scale","value":"Coast"},{"name":"env_medium","value":"Mud"},{"name":"geo_loc_name","value":"New Zealand"},{"name":"isol_growth_condt","value":"Sheep blood agar, 35C, Anaerobic atmosphere"},{"name":"lat_lon","value":"41.17 S 174.46 E"},{"name":"num_replicons","value":"1"},{"name":"ref_biomaterial","value":"missing"},{"name":"isolation_source","value":"Coastal estuarine mud"},{"name":"type-material","value":"type strain of Romboutsia maritimum"}],"bioprojects":[{"accession":"PRJNA393817"}],"description":{"comment":"Keywords: GSC:MIxS;MIGS:6.0","organism":{"organismName":"Romboutsia maritimum","taxId":2020948},"title":"Romboutsia maritimum CCRI-22766T"},"lastUpdated":"2019-06-20T18:05:45.577","models":["MIGS.ba","MIGS/MIMS/MIMARKS.wastewater"],"owner":{"contacts":[{}],"name":"CHU de Quebec - Universite Laval"},"package":"MIGS.ba.wastewater.6.0","publicationDate":"2017-07-17T00:00:00.000","sampleIds":[{"label":"Sample name","value":"CCRI-22766"}],"status":{"status":"live","when":"2017-07-17T13:10:06.052"},"submissionDate":"2017-07-11T12:37:05.676"},"comments":"Bacteria and source DNA available from Centre de Recherche en Infectiologie de l'Universite Laval, 2705 boulevard Laurier, Quebec City, QC G1V 4G2, Canada.\nAnnotation was added by the NCBI Prokaryotic Genome Annotation Pipeline (released 2013). Information about the Pipeline can be found here: https://www.ncbi.nlm.nih.gov/genome/annotation_prok/","pairedAssembly":{"accession":"GCA_002251085.2","annotationName":"NCBI Prokaryotic Genome Annotation Pipeline (PGAP)","status":"current"},"refseqCategory":"representative genome","releaseDate":"2018-08-11","sequencingTech":"Illumina HiSeq","submitter":"CHU de Quebec - Universite Laval"},"assemblyStats":{"contigL50":8,"contigN50":118129,"gcCount":"766645","gcPercent":27.0,"genomeCoverage":"992.0x","numberOfComponentSequences":108,"numberOfContigs":108,"totalSequenceLength":"2828385","totalUngappedLength":"2828385"},"averageNucleotideIdentity":{"bestAniMatch":{"ani":82.9,"assembly":"GCA_900129815.1","assemblyCoverage":10.16,"category":"type","organismName":"Asaccharospora irregularis","typeAssemblyCoverage":10.98},"category":"type","comment":"na","matchStatus":"below_threshold_mismatch","submittedOrganism":"Romboutsia maritimum","submittedSpecies":"Romboutsia maritimum","taxonomyCheckStatus":"Inconclusive"},"checkmInfo":{"checkmMarkerSet":"Peptostreptococcaceae","checkmMarkerSetRank":"family","checkmSpeciesTaxId":2020948,"checkmVersion":"v1.2.2","completeness":98.68,"completenessPercentile":100.0},"currentAccession":"GCF_002251085.2","organism":{"infraspecificNames":{"strain":"CCRI-22766"},"organismName":"Romboutsia maritimum","taxId":2020948},"pairedAccession":"GCA_002251085.2","sourceDatabase":"SOURCE_DATABASE_REFSEQ","typeMaterial":{"typeDisplayText":"assembly from type material","typeLabel":"TYPE_MATERIAL"},"wgsInfo":{"masterWgsUrl":"https://www.ncbi.nlm.nih.gov/nuccore/NOJZ00000000.2","wgsContigsUrl":"https://www.ncbi.nlm.nih.gov/Traces/wgs/NOJZ02","wgsProjectAccession":"NOJZ02"}}
{"accession":"GCF_002257665.1","annotationInfo":{"method":"Best-placed reference protein set; GeneMarkS-2+","name":"NCBI Prokaryotic Genome Annotation Pipeline (PGAP)","pipeline":"NCBI Prokaryotic Genome Annotation Pipeline (PGAP)","provider":"NCBI RefSeq","releaseDate":"2023-05-04","softwareVersion":"6.5","stats":{"geneCounts":{"nonCoding":52,"proteinCoding":3739,"pseudogene":20,"total":3811}}},"assemblyInfo":{"assemblyLevel":"Scaffold","assemblyMethod":"Platanus v. 1.2.4","assemblyName":"ASM225766v1","assemblyStatus":"current","assemblyType":"haploid","bioprojectAccession":"PRJNA355607","bioprojectLineage":[{"bioprojects":[{"accession":"PRJNA355607","title":"Rubricoccus marinus strain:SG-29 Genome sequencing and assembly"}]}],"biosample":{"accession":"SAMN06091620","attributes":[{"name":"strain","value":"SG-29"},{"name":"isolation_source","value":"seawater"},{"name":"collection_date","value":"2009-07-04"},{"name":"geo_loc_name","value":"Pacific Ocean: Western North Pacific Station S"},{"name":"sample_type","value":"culture"},{"name":"type-material","value":"type strain of Rubricoccus marinus"}],"description":{"organism":{"organismName":"Rubricoccus marinus","taxId":716817},"title":"Microbe sample from Rubricoccus marinus"},"lastUpdated":"2021-02-28T03:52:17.350","models":["Microbe, viral or environmental"],"owner":{"contacts":[{}],"name":"Atmosphere and Ocean Research Institute, The University of Tokyo"},"package":"Microbe.1.0","publicationDate":"2017-08-17T00:00:00.000","sampleIds":[{"label":"Sample name","value":"Rubricoccus marinus SG-29 NBRC 107124"}],"status":{"status":"live","when":"2017-08-17T18:37:16.870"},"submissionDate":"2016-11-30T21:14:03.053"},"comments":"Bacteria and source DNA available from NBRC 107124.\nAnnotation was added by the NCBI Prokaryotic Genome Annotation Pipeline (released 2013). Information about the Pipeline can be found here: https://www.ncbi.nlm.nih.gov/genome/annotation_prok/","pairedAssembly":{"accession":"GCA_002257665.1","annotationName":"NCBI Prokaryotic Genome Annotation Pipeline (PGAP)","status":"current"},"refseqCategory":"representative genome","releaseDate":"2017-08-16","sequencingTech":"Illumina MiSeq","submitter":"Atmosphere and Ocean Research Institute, The University of Tokyo"},"assemblyStats":{"contigL50":5,"contigN50":167811,"gcCount":"3047676","gcPercent":69.0,"genomeCoverage":"58.0x","numberOfComponentSequences":15,"numberOfContigs":46,"numberOfScaffolds":15,"scaffoldL50":1,"scaffoldN50":3954487,"totalSequenceLength":"4430441","totalUngappedLength":"4419340"},"averageNucleotideIdentity":{"bestAniMatch":{"ani":84.35,"assembly":"GCA_001570825.1","assemblyCoverage":0.02,"category":"suspected_type","organismName":"Cellulosimicrobium funkei","typeAssemblyCoverage":0.02},"category":"type","comment":"Assembly is the type_strain, no match is expected","matchStatus":"low_coverage","submittedOrganism":"Rubricoccus marinus","submittedSpecies":"Rubricoccus marinus","taxonomyCheckStatus":"OK"},"checkmInfo":{"checkmMarkerSet":"Bacteria","checkmMarkerSetRank":"domain","checkmSpeciesTaxId":716817,"checkmVersion":"v1.2.2","completeness":97.62,"completenessPercentile":100.0},"currentAccession":"GCF_002257665.1","organism":{"infraspecificNames":{"strain":"SG-29"},"organismName":"Rubricoccus marinus","taxId":716817},"pairedAccession":"GCA_002257665.1","sourceDatabase":"SOURCE_DATABASE_REFSEQ","typeMaterial":{"typeDisplayText":"assembly from type material","typeLabel":"TYPE_MATERIAL"},"wgsInfo":{"masterWgsUrl":"https://www.ncbi.nlm.nih.gov/nuccore/MQWB00000000.1","wgsContigsUrl":"https://www.ncbi.nlm.nih.gov/Traces/wgs/MQWB01","wgsProjectAccession":"MQWB01"}}
{"accession":"GCF_002259525.1","annotationInfo":{"method":"Best-placed reference protein set; GeneMarkS-2+","name":"GCF_002259525.1-RS_2024_03_28","pipeline":"NCBI Prokaryotic Genome Annotation Pipeline (PGAP)","provider":"NCBI RefSeq","releaseDate":"2024-03-28","softwareVersion":"6.7","stats":{"geneCounts":{"nonCoding":41,"proteinCoding":1368,"pseudogene":105,"total":1514}}},"assemblyInfo":{"assemblyLevel":"Scaffold","assemblyMethod":"SPAdes v. 3.7.0","assemblyName":"ASM225952v1","assemblyStatus":"current","assemblyType":"haploid","bioprojectAccession":"PRJNA376033","bioprojectLineage":[{"bioprojects":[{"accession":"PRJNA376033","title":"Rickettsia endosymbiont of Culicoides newsteadi strain:RiCNE Genome sequencing and assembly"}]}],"biosample":{"accession":"SAMN06349452","attributes":[{"name":"strain","value":"RiCNE"},{"name":"host","value":"Culicoides newsteadi"},{"name":"isolation_source","value":"Light trap collection of Culicoides biting midges"},{"name":"collection_date","value":"2015-06"},{"name":"geo_loc_name","value":"United Kingdom: Wirral, Neston"},{"name":"sample_type","value":"whole organism"}],"bioprojects":[{"accession":"PRJNA376033"}],"description":{"organism":{"organismName":"Rickettsia endosymbiont of Culicoides newsteadi","taxId":1961830},"title":"Rickettsia endosymbiont of Culicoides newsteadi"},"lastUpdated":"2017-08-18T00:01:13.697","models":["Microbe, viral or environmental"],"owner":{"contacts":[{}],"name":"University of Liverpool"},"package":"Microbe.1.0","publicationDate":"2017-03-07T12:37:36.780","sampleIds":[{"label":"Sample name","value":"Culicoides newsteadi_N5 (female)"},{"db":"SRA","value":"SRS2006645"}],"status":{"status":"live","when":"2017-08-18T00:01:13"},"submissionDate":"2017-02-20T18:01:02.813"},"comments":"Annotated using prokka 1.12-beta from https://github.com/tseemann/prokka","pairedAssembly":{"accession":"GCA_002259525.1","annotationName":"Annotation submitted by University of Liverpool","status":"current"},"refseqCategory":"representative genome","releaseDate":"2017-08-18","sequencingTech":"Illumina HiSeq","submitter":"University of Liverpool"},"assemblyStats":{"contigL50":34,"contigN50":12665,"gcCount":"481136","gcPercent":33.0,"genomeCoverage":"76.0x","numberOfComponentSequences":193,"numberOfContigs":198,"numberOfScaffolds":193,"scaffoldL50":32,"scaffoldN50":12736,"totalSequenceLength":"1456176","totalUngappedLength":"1455956"},"averageNucleotideIdentity":{"bestAniMatch":{"ani":91.01,"assembly":"GCA_000825685.1","assemblyCoverage":0.63,"category":"type","organismName":"Rickettsia hoogstraalii","typeAssemblyCoverage":0.61},"category":"category_na","comment":"na","matchStatus":"low_coverage","submittedOrganism":"Rickettsia endosymbiont of Culicoides newsteadi","submittedSpecies":"Rickettsia endosymbiont of Culicoides newsteadi","taxonomyCheckStatus":"Inconclusive"},"checkmInfo":{"checkmMarkerSet":"Rickettsia","checkmMarkerSetRank":"genus","checkmSpeciesTaxId":1961830,"checkmVersion":"v1.2.2","completeness":93.05,"completenessPercentile":100.0,"contamination":2.36},"currentAccession":"GCF_002259525.1","organism":{"infraspecificNames":{"strain":"RiCNE"},"organismName":"Rickettsia endosymbiont of Culicoides newsteadi","taxId":1961830},"pairedAccession":"GCA_002259525.1","sourceDatabase":"SOURCE_DATABASE_REFSEQ","wgsInfo":{"masterWgsUrl":"https://www.ncbi.nlm.nih.gov/nuccore/MWZE00000000.1","wgsContigsUrl":"https://www.ncbi.nlm.nih.gov/Traces/wgs/MWZE01","wgsProjectAccession":"MWZE01"}}
{"accession":"GCF_002283365.1","annotationInfo":{"method":"Best-placed reference protein set; GeneMarkS-2+","name":"NCBI Prokaryotic Genome Annotation Pipeline (PGAP)","pipeline":"NCBI Prokaryotic Genome Annotation Pipeline (PGAP)","provider":"NCBI RefSeq","releaseDate":"2023-05-04","softwareVersion":"6.5","stats":{"geneCounts":{"nonCoding":53,"proteinCoding":4218,"pseudogene":22,"total":4293}}},"assemblyInfo":{"assemblyLevel":"Scaffold","assemblyMethod":"Platanus v. 1.2.4","assemblyName":"ASM228336v1","assemblyStatus":"current","assemblyType":"haploid","bioprojectAccession":"PRJNA355608","bioprojectLineage":[{"bioprojects":[{"accession":"PRJNA355608","title":"Rubrivirga marina strain:SAORIC-28 Genome sequencing and assembly"}]}],"biosample":{"accession":"SAMN06091685","attributes":[{"name":"strain","value":"SAORIC-28"},{"name":"isolation_source","value":"seawater"},{"name":"collection_date","value":"2010-07-03"},{"name":"geo_loc_name","value":"Pacific Ocean: Western North Pacific Ocean"},{"name":"sample_type","value":"culture"},{"name":"type-material","value":"type strain of Rubrivirga marina"}],"description":{"organism":{"organismName":"Rubrivirga marina","taxId":1196024},"title":"Microbe sample from Rubrivirga marina"},"lastUpdated":"2021-02-28T03:52:17.390","models":["Microbe, viral or environmental"],"owner":{"contacts":[{}],"name":"Atmosphere and Ocean Research Institute, The University of Tokyo"},"package":"Microbe.1.0","publicationDate":"2017-09-01T00:00:00.000","sampleIds":[{"label":"Sample name","value":"Rubrivirga marina SAORIC-28 NBRC 108816"}],"status":{"status":"live","when":"2017-09-01T18:37:18.987"},"submissionDate":"2016-11-30T21:16:02.656"},"comments":"Bacteria and source DNA available from NBRC 108816.\nAnnotation was added by the NCBI Prokaryotic Genome Annotation Pipeline (released 2013). Information about the Pipeline can be found here: https://www.ncbi.nlm.nih.gov/genome/annotation_prok/","pairedAssembly":{"accession":"GCA_002283365.1","annotationName":"NCBI Prokaryotic Genome Annotation Pipeline (PGAP)","status":"current"},"refseqCategory":"representative genome","releaseDate":"2017-08-31","sequencingTech":"Illumina MiSeq","submitter":"Atmosphere and Ocean Research Institute, The University of Tokyo"},"assemblyStats":{"contigL50":5,"contigN50":340004,"gcCount":"3606722","gcPercent":72.5,"genomeCoverage":"81.0x","numberOfComponentSequences":11,"numberOfContigs":37,"numberOfScaffolds":11,"scaffoldL50":1,"scaffoldN50":4711327,"totalSequenceLength":"4981075","totalUngappedLength":"4977770"},"averageNucleotideIdentity":{"bestAniMatch":{"ani":81.34,"assembly":"GCA_002257665.1","assemblyCoverage":6.33,"category":"type","organismName":"Rubricoccus marinus","typeAssemblyCoverage":7.13},"category":"type","comment":"Assembly is the type_strain, no match is expected","matchStatus":"low_coverage","submittedOrganism":"Rubrivirga marina","submittedSpecies":"Rubrivirga marina","taxonomyCheckStatus":"OK"},"checkmInfo":{"checkmMarkerSet":"Bacteria","checkmMarkerSetRank":"domain","checkmSpeciesTaxId":1196024,"checkmVersion":"v1.2.2","completeness":96.91,"completenessPercentile":100.0},"currentAccession":"GCF_002283365.1","organism":{"infraspecificNames":{"strain":"SAORIC-28"},"organismName":"Rubrivirga marina","taxId":1196024},"pairedAccession":"GCA_002283365.1","sourceDatabase":"SOURCE_DATABASE_REFSEQ","typeMaterial":{"typeDisplayText":"assembly from type material","typeLabel":"TYPE_MATERIAL"},"wgsInfo":{"masterWgsUrl":"https://www.ncbi.nlm.nih.gov/nuccore/MQWD00000000.1","wgsContigsUrl":"https://www.ncbi.nlm.nih.gov/Traces/wgs/MQWD01","wgsProjectAccession":"MQWD01"}}
{"accession":"GCF_002295105.1","annotationInfo":{"method":"Best-placed reference protein set; GeneMarkS-2+","name":"NCBI Prokaryotic Genome Annotation Pipeline (PGAP)","pipeline":"NCBI Prokaryotic Genome Annotation Pipeline (PGAP)","provider":"NCBI RefSeq","releaseDate":"2024-02-20","softwareVersion":"6.6","stats":{"geneCounts":{"nonCoding":98,"proteinCoding":2606,"pseudogene":20,"total":2724}}},"assemblyInfo":{"assemblyLevel":"Contig","assemblyMethod":"Velvet v. September-2014","assemblyName":"ASM229510v1","assemblyStatus":"current","assemblyType":"haploid","bioprojectAccession":"PRJNA400320","bioprojectLineage":[{"bioprojects":[{"accession":"PRJNA400320","title":"Salimicrobium humidisoli strain:WN024 Genome sequencing and assembly"}]}],"biosample":{"accession":"SAMN07563698","attributes":[{"name":"strain","value":"WN024"},{"name":"isolation_source","value":"saline alkaline soil"},{"name":"collection_date","value":"2016-10"},{"name":"geo_loc_name","value":"China:Binghai, Tianjin"},{"name":"sample_type","value":"mixed c"},{"name":"identified_by","value":"Guishan Zhang"},{"name":"temp","value":"33 centigrade"},{"name":"type-material","value":"type strain of Salimicrobium humidisoli"}],"description":{"organism":{"organismName":"Salimicrobium humidisoli","taxId":2029857},"title":"Microbe sample from Salimicrobium humidisoli"},"lastUpdated":"2021-07-22T21:05:35.579","models":["Microbe, viral or environmental"],"owner":{"contacts":[{}],"name":"Institute of Agricultural Resources and Regional Planning, Chinese Academy of Agricultural Sciences"},"package":"Microbe.1.0","publicationDate":"2017-08-28T00:00:00.000","sampleIds":[{"label":"Sample name","value":"GS-6"}],"status":{"status":"live","when":"2017-08-28T11:35:05.351"},"submissionDate":"2017-08-27T08:47:02.316"},"comments":"Bacteria and source DNA available from KCTC:33897.\nAnnotation was added by the NCBI Prokaryotic Genome Annotation Pipeline (released 2013). Information about the Pipeline can be found here: https://www.ncbi.nlm.nih.gov/genome/annotation_prok/","pairedAssembly":{"accession":"GCA_002295105.1","annotationName":"NCBI Prokaryotic Genome Annotation Pipeline (PGAP)","status":"current"},"refseqCategory":"representative genome","releaseDate":"2017-09-12","sequencingTech":"Illumina HiSeq 2000","submitter":"Institute of Agricultural Resources and Regional Planning, Chinese Academy of Agricultural Sciences"},"assemblyStats":{"contigL50":8,"contigN50":117977,"gcCount":"1235236","gcPercent":47.0,"genomeCoverage":"12.0x","numberOfComponentSequences":61,"numberOfContigs":61,"totalSequenceLength":"2622223","totalUngappedLength":"2622223"},"averageNucleotideIdentity":{"bestAniMatch":{"ani":95.34,"assembly":"GCA_001685435.3","assemblyCoverage":89.32,"category":"type","organismName":"Salimicrobium jeotgali","typeAssemblyCoverage":84.34},"category":"type","comment":"Assembly is the type_strain, mismatch is within genus and expected","matchStatus":"below_threshold_mismatch","submittedOrganism":"Salimicrobium humidisoli","submittedSpecies":"Salimicrobium humidisoli","taxonomyCheckStatus":"OK"},"checkmInfo":{"checkmMarkerSet":"Bacillaceae","checkmMarkerSetRank":"family","checkmSpeciesTaxId":2029857,"checkmVersion":"v1.2.2","completeness":95.78,"completenessPercentile":100.0},"currentAccession":"GCF_002295105.1","organism":{"infraspecificNames":{"strain":"WN024"},"organismName":"Salimicrobium humidisoli","taxId":2029857},"pairedAccession":"GCA_002295105.1","sourceDatabase":"SOURCE_DATABASE_REFSEQ","typeMaterial":{"typeDisplayText":"assembly from type material","typeLabel":"TYPE_MATERIAL"},"wgsInfo":{"masterWgsUrl":"https://www.ncbi.nlm.nih.gov/nuccore/NSGH00000000.1","wgsContigsUrl":"https://www.ncbi.nlm.nih.gov/Traces/wgs/NSGH01","wgsProjectAccession":"NSGH01"}}
{"accession":"GCF_002355275.1","annotationInfo":{"method":"Best-placed reference protein set; GeneMarkS-2+","name":"NCBI Prokaryotic Genome Annotation Pipeline (PGAP)","pipeline":"NCBI Prokaryotic Genome Annotation Pipeline (PGAP)","provider":"NCBI RefSeq","releaseDate":"2024-02-08","softwareVersion":"6.6","stats":{"geneCounts":{"nonCoding":58,"proteinCoding":5160,"pseudogene":91,"total":5309}}},"assemblyInfo":{"assemblyLevel":"Complete Genome","assemblyMethod":"HGAP_Assembly v. SMRT Analysis 2.3.0","assemblyName":"ASM235527v1","assemblyStatus":"current","assemblyType":"haploid","bioprojectAccession":"PRJNA403958","bioprojectLineage":[{"bioprojects":[{"accession":"PRJNA403958","title":"Rhizorhabdus dicambivorans strain:Ndbn-20 Genome sequencing and assembly"}]}],"biosample":{"accession":"SAMN07626873","attributes":[{"name":"strain","value":"Ndbn-20"},{"name":"host","value":"not collected"},{"name":"collection_date","value":"2013-06"},{"name":"geo_loc_name","value":"China: Nanjing"},{"name":"sample_type","value":"soil sample"},{"name":"type-material","value":"type strain of Rhizorhabdus dicambivorans"}],"bioprojects":[{"accession":"PRJNA403958"}],"description":{"organism":{"organismName":"Rhizorhabdus dicambivorans","taxId":1850238},"title":"Microbe sample from Rhizorhabdus sp. Ndbn-20"},"lastUpdated":"2021-02-28T04:47:33.296","models":["Microbe, viral or environmental"],"owner":{"contacts":[{}],"name":"Nanjing Agricultural University"},"package":"Microbe.1.0","publicationDate":"2017-09-09T00:00:00.000","sampleIds":[{"label":"Sample name","value":"Rhizorhabdus dicambivorans Ndbn-20"}],"status":{"status":"live","when":"2017-09-09T09:25:02.859"},"submissionDate":"2017-09-09T09:25:02.856"},"comments":"Bacteria and source DNA available from culture-collection.\nThe annotation was added by the NCBI Prokaryotic Genome Annotation Pipeline (PGAP). Information about PGAP can be found here: https://www.ncbi.nlm.nih.gov/genome/annotation_prok/","pairedAssembly":{"accession":"GCA_002355275.1","annotationName":"NCBI Prokaryotic Genome Annotation Pipeline (PGAP)","status":"current"},"refseqCategory":"representative genome","releaseDate":"2017-09-25","sequencingTech":"Single Molecule, Real-Time","submitter":"Nanjing Agricultural University"},"assemblyStats":{"contigL50":1,"contigN50":5026772,"gcCount":"3621168","gcPercent":65.5,"genomeCoverage":"100.0x","numberOfComponentSequences":5,"numberOfContigs":5,"numberOfScaffolds":5,"scaffoldL50":1,"scaffoldN50":5026772,"totalNumberOfChromosomes":5,"totalSequenceLength":"5541299","totalUngappedLength":"5541299"},"averageNucleotideIdentity":{"bestAniMatch":{"ani":85.1,"assembly":"GCA_900167915.1","assemblyCoverage":38.29,"category":"type","organismName":"Rhizorhabdus histidinilytica","typeAssemblyCoverage":38.77},"category":"type","comment":"Assembly is the type_strain, mismatch is within genus and expected","matchStatus":"below_threshold_mismatch","submittedOrganism":"Rhizorhabdus dicambivorans","submittedSpecies":"Rhizorhabdus dicambivorans","taxonomyCheckStatus":"OK"},"checkmInfo":{"checkmMarkerSet":"Sphingomonadaceae","checkmMarkerSetRank":"family","checkmSpeciesTaxId":1850238,"checkmVersion":"v1.2.2","completeness":99.65,"completenessPercentile":50.0,"contamination":2.3},"currentAccession":"GCF_002355275.1","organism":{"infraspecificNames":{"strain":"Ndbn-20"},"organismName":"Rhizorhabdus dicambivorans","taxId":1850238},"pairedAccession":"GCA_002355275.1","sourceDatabase":"SOURCE_DATABASE_REFSEQ","typeMaterial":{"typeDisplayText":"assembly from type material","typeLabel":"TYPE_MATERIAL"}}
{"accession":"GCF_002356735.1","annotationInfo":{"method":"Best-placed reference protein set; GeneMarkS-2+","name":"NCBI Prokaryotic Genome Annotation Pipeline (PGAP)","pipeline":"NCBI Prokaryotic Genome Annotation Pipeline (PGAP)","provider":"NCBI RefSeq","releaseDate":"2024-02-12","softwareVersion":"6.6","stats":{"geneCounts":{"nonCoding":40,"proteinCoding":1303,"pseudogene":132,"total":1475}}},"assemblyInfo":{"assemblyLevel":"Chromosome","assemblyMethod":"Platanas v. 1.1.4","assemblyName":"ASM235673v1","assemblyStatus":"current","assemblyType":"haploid","bioprojectAccession":"PRJDB4932","bioprojectLineage":[{"bioprojects":[{"accession":"PRJDB4932","title":"Draft or complete genome of Rickettsia japonica"}]}],"biosample":{"accession":"SAMD00053851","attributes":[{"name":"sample_name","value":"RJ_M99123"},{"name":"collection_date","value":"1999"},{"name":"env_broad_scale","value":"not applicable"},{"name":"env_local_scale","value":"not applicable"},{"name":"env_medium","value":"not applicable"},{"name":"estimated_size","value":"1.28 Mb"},{"name":"geo_loc_name","value":"Japan"},{"name":"isol_growth_condt","value":"not applicable"},{"name":"lat_lon","value":"not applicable"},{"name":"num_replicons","value":"not applicable"},{"name":"project_name","value":"Draft or complete genome of Rickettsia japonica"},{"name":"ref_biomaterial","value":"not applicable"},{"name":"strain","value":"M99123"}],"bioprojects":[{"accession":"PRJDB4932"}],"description":{"comment":"Keywords: GSC:MIxS;MIGS:6.0","organism":{"organismName":"Rickettsia japonica","taxId":35790},"title":"Rickettsia japonica str. M99123"},"lastUpdated":"2022-04-05T05:07:09.000","models":["MIGS.ba"],"owner":{"name":"Department of Microbiology, Graduate School of Medical and Dental Sciences, Kagoshima University"},"package":"MIGS.ba.6.0","publicationDate":"2017-01-24T00:00:00.000","status":{"status":"live","when":"2017-01-25T01:00:19.827"},"submissionDate":"2017-01-25T01:00:19.826"},"pairedAssembly":{"accession":"GCA_002356735.1","status":"current"},"refseqCategory":"representative genome","releaseDate":"2017-01-23","sequencingTech":"Illumina MiSeq; ABI 3730","submitter":"Department of Microbiology, Graduate School of Medical and Dental Sciences, Kagoshima University"},"assemblyStats":{"contigL50":1,"contigN50":1189520,"gcCount":"412678","gcPercent":32.5,"genomeCoverage":"280.0x","numberOfComponentSequences":1,"numberOfContigs":2,"numberOfScaffolds":1,"scaffoldL50":1,"scaffoldN50":1283910,"totalNumberOfChromosomes":1,"totalSequenceLength":"1283910","totalUngappedLength":"1276944"},"averageNucleotideIdentity":{"bestAniMatch":{"ani":99.98,"assembly":"GCA_000283595.1","assemblyCoverage":99.82,"category":"suspected_type","organismName":"Rickettsia japonica","typeAssemblyCoverage":99.34},"category":"category_na","comment":"na","matchStatus":"species_match","submittedAniMatch":{"ani":99.98,"assembly":"GCA_000283595.1","assemblyCoverage":99.82,"category":"suspected_type","organismName":"Rickettsia japonica YH","typeAssemblyCoverage":99.34},"submittedOrganism":"Rickettsia japonica","submittedSpecies":"Rickettsia japonica","taxonomyCheckStatus":"OK"},"checkmInfo":{"checkmMarkerSet":"Rickettsia","checkmMarkerSetRank":"genus","checkmSpeciesTaxId":35790,"checkmVersion":"v1.2.2","completeness":99.7,"completenessPercentile":100.0},"currentAccession":"GCF_002356735.1","organism":{"infraspecificNames":{"strain":"M99123"},"organismName":"Rickettsia japonica","taxId":35790},"pairedAccession":"GCA_002356735.1","sourceDatabase":"SOURCE_DATABASE_REFSEQ"}
{"accession":"GCF_002531755.2","annotationInfo":{"method":"Best-placed reference protein set; GeneMarkS-2+","name":"NCBI Prokaryotic Genome Annotation Pipeline (PGAP)","pipeline":"NCBI Prokaryotic Genome Annotation Pipeline (PGAP)","provider":"NCBI RefSeq","releaseDate":"2023-05-02","softwareVersion":"6.5","stats":{"geneCounts":{"nonCoding":63,"proteinCoding":6810,"pseudogene":350,"total":7223}}},"assemblyInfo":{"assemblyLevel":"Complete Genome","assemblyMethod":"SMRT v. 2.3","assemblyName":"ASM253175v2","assemblyStatus":"current","assemblyType":"haploid","bioprojectAccession":"PRJNA403813","bioprojectLineage":[{"bioprojects":[{"accession":"PRJNA403813","title":"Genome Sequencing of common bean microsymbionts"}]}],"biosample":{"accession":"SAMN07627169","attributes":[{"name":"strain","value":"FH23"},{"name":"collection_date","value":"missing"},{"name":"env_broad_scale","value":"missing"},{"name":"env_local_scale","value":"Loam soil"},{"name":"env_medium","value":"root nodule"},{"name":"geo_loc_name","value":"Mexico: Acaxochitlan, Hidalgo"},{"name":"host","value":"Phaseolus vulgaris"},{"name":"isol_growth_condt","value":"Colony picking"},{"name":"lat_lon","value":"missing"},{"name":"num_replicons","value":"1"},{"name":"ref_biomaterial","value":"Primary publication"},{"name":"isolation_source","value":"root nodule"}],"bioprojects":[{"accession":"PRJNA403813"}],"description":{"comment":"Keywords: GSC:MIxS;MIGS:6.0","organism":{"organismName":"Rhizobium acidisoli","taxId":1538158},"title":"Rhizobium acidisoli FH23"},"lastUpdated":"2017-09-20T10:30:16.926","models":["MIGS.ba","MIGS/MIMS/MIMARKS.plant-associated"],"owner":{"contacts":[{}],"name":"Northwest A&F University"},"package":"MIGS.ba.plant-associated.6.0","publicationDate":"2017-09-10T00:00:00.000","sampleIds":[{"label":"Sample name","value":"Rhizobium acidisoli FH23"}],"status":{"status":"live","when":"2017-09-10T09:29:02.877"},"submissionDate":"2017-09-10T09:29:02.876"},"comments":"The annotation was added by the NCBI Prokaryotic Genome Annotation Pipeline (PGAP). Information about PGAP can be found here: https://www.ncbi.nlm.nih.gov/genome/annotation_prok/\nBacteria and source DNA available from State Key Laboratory of Crop Stress Biology in Arid Areas, College of Life Sciences, Northwest A&F University","pairedAssembly":{"accession":"GCA_002531755.2","annotationName":"NCBI Prokaryotic Genome Annotation Pipeline (PGAP)","status":"current"},"refseqCategory":"representative genome","releaseDate":"2019-01-22","sequencingTech":"PacBio","submitter":"Northwest A&F University"},"assemblyStats":{"contigL50":1,"contigN50":4569280,"gcCount":"4576603","gcPercent":61.0,"genomeCoverage":"170.0x","numberOfComponentSequences":5,"numberOfContigs":5,"numberOfScaffolds":5,"scaffoldL50":1,"scaffoldN50":4569280,"totalNumberOfChromosomes":5,"totalSequenceLength":"7497685","totalUngappedLength":"7497685"},"averageNucleotideIdentity":{"bestAniMatch":{"ani":94.2,"assembly":"GCA_019793435.1","assemblyCoverage":76.18,"category":"type","organismName":"Rhizobium redzepovicii","typeAssemblyCoverage":81.52},"category":"category_na","comment":"na","matchStatus":"below_threshold_mismatch","submittedOrganism":"Rhizobium acidisoli","submittedSpecies":"Rhizobium acidisoli","taxonomyCheckStatus":"Inconclusive"},"checkmInfo":{"checkmMarkerSet":"Rhizobium","checkmMarkerSetRank":"genus","checkmSpeciesTaxId":1538158,"checkmVersion":"v1.2.2","completeness":98.96,"completenessPercentile":50.0,"contamination":0.67},"currentAccession":"GCF_002531755.2","organism":{"infraspecificNames":{"strain":"FH23"},"organismName":"Rhizobium acidisoli","taxId":1538158},"pairedAccession":"GCA_002531755.2","sourceDatabase":"SOURCE_DATABASE_REFSEQ"}
{"accession":"GCF_002531935.1","annotationInfo":{"method":"Best-placed reference protein set; GeneMarkS-2+","name":"NCBI Prokaryotic Genome Annotation Pipeline (PGAP)","pipeline":"NCBI Prokaryotic Genome Annotation Pipeline (PGAP)","provider":"NCBI RefSeq","releaseDate":"2023-05-01","softwareVersion":"6.5","stats":{"geneCounts":{"nonCoding":52,"proteinCoding":6427,"pseudogene":146,"total":6625}}},"assemblyInfo":{"assemblyLevel":"Contig","assemblyMethod":"SOAPdenovo v. Jan-2015","assemblyName":"ASM253193v1","assemblyStatus":"current","assemblyType":"haploid","bioprojectAccession":"PRJNA403813","bioprojectLineage":[{"bioprojects":[{"accession":"PRJNA403813","title":"Genome Sequencing of common bean microsymbionts"}]}],"biosample":{"accession":"SAMN07627103","attributes":[{"name":"strain","value":"C5"},{"name":"collection_date","value":"missing"},{"name":"env_broad_scale","value":"cultivated environment"},{"name":"env_local_scale","value":"red clay soil"},{"name":"env_medium","value":"root nodule"},{"name":"geo_loc_name","value":"China: Chutan, Jiangxi"},{"name":"host","value":"Phaseolus vulgaris"},{"name":"isol_growth_condt","value":"Colony picking"},{"name":"lat_lon","value":"25.952 N 114.942 E"},{"name":"num_replicons","value":"1"},{"name":"ref_biomaterial","value":"Primary publication"},{"name":"isolation_source","value":"root nodule"},{"name":"type-material","value":"type strain of Rhizobium chutanense"}],"bioprojects":[{"accession":"PRJNA403813"}],"description":{"comment":"Keywords: GSC:MIxS;MIGS:6.0","organism":{"organismName":"Rhizobium chutanense","taxId":2035448},"title":"Rhizobium sp. C5"},"lastUpdated":"2020-12-31T21:05:30.697","models":["MIGS.ba","MIGS/MIMS/MIMARKS.plant-associated"],"owner":{"contacts":[{}],"name":"Northwest A&F University"},"package":"MIGS.ba.plant-associated.6.0","publicationDate":"2017-09-10T00:00:00.000","sampleIds":[{"label":"Sample name","value":"Rhizobium sp. C5"}],"status":{"status":"live","when":"2017-09-11T13:10:05.119"},"submissionDate":"2017-09-10T06:48:04.726"},"comments":"Bacteria and source DNA available from State Key Laboratory of Soil Erosion and Dryland Farming on the Loess Plateau, College of Life Sciences, Northwest A&F University, 712101 Yangling, Shaanxi, China.\nAnnotation was added by the NCBI Prokaryotic Genome Annotation Pipeline (released 2013). Information about the Pipeline can be found here: https://www.ncbi.nlm.nih.gov/genome/annotation_prok/","pairedAssembly":{"accession":"GCA_002531935.1","annotationName":"NCBI Prokaryotic Genome Annotation Pipeline (PGAP)","status":"current"},"refseqCategory":"representative genome","releaseDate":"2017-10-12","sequencingTech":"Illumina HiSeq","submitter":"Northwest A&F University"},"assemblyStats":{"contigL50":9,"contigN50":230095,"gcCount":"4225415","gcPercent":61.5,"genomeCoverage":"149.0x","numberOfComponentSequences":97,"numberOfContigs":97,"totalSequenceLength":"6883664","totalUngappedLength":"6883664"},"averageNucleotideIdentity":{"bestAniMatch":{"ani":91.05,"assembly":"GCA_002531855.1","assemblyCoverage":75.72,"category":"type","organismName":"Rhizobium hidalgonense","typeAssemblyCoverage":71.7},"category":"type","comment":"Assembly is the type_strain, mismatch is within genus and expected","matchStatus":"below_threshold_mismatch","submittedOrganism":"Rhizobium chutanense","submittedSpecies":"Rhizobium chutanense","taxonomyCheckStatus":"OK"},"checkmInfo":{"checkmMarkerSet":"Rhizobium","checkmMarkerSetRank":"genus","checkmSpeciesTaxId":2035448,"checkmVersion":"v1.2.2","completeness":99.94,"completenessPercentile":100.0,"contamination":0.76},"currentAccession":"GCF_002531935.1","organism":{"infraspecificNames":{"strain":"C5"},"organismName":"Rhizobium chutanense","taxId":2035448},"pairedAccession":"GCA_002531935.1","sourceDatabase":"SOURCE_DATABASE_REFSEQ","typeMaterial":{"typeDisplayText":"assembly from type material","typeLabel":"TYPE_MATERIAL"},"wgsInfo":{"masterWgsUrl":"https://www.ncbi.nlm.nih.gov/nuccore/NWSV00000000.1","wgsContigsUrl":"https://www.ncbi.nlm.nih.gov/Traces/wgs/NWSV01","wgsProjectAccession":"NWSV01"}}
{"accession":"GCF_002727185.1","annotationInfo":{"method":"Best-placed reference protein set; GeneMarkS-2+","name":"NCBI Prokaryotic Genome Annotation Pipeline (PGAP)","pipeline":"NCBI Prokaryotic Genome Annotation Pipeline (PGAP)","provider":"NCBI RefSeq","releaseDate":"2023-10-08","softwareVersion":"6.6","stats":{"geneCounts":{"nonCoding":72,"proteinCoding":5701,"pseudogene":34,"total":5807}}},"assemblyInfo":{"assemblyLevel":"Contig","assemblyMethod":"SPAdes v. 3.8.0","assemblyName":"Geneious","assemblyStatus":"current","assemblyType":"haploid","bioprojectAccession":"PRJNA390623","bioprojectLineage":[{"bioprojects":[{"accession":"PRJNA390623","title":"Rhodopirellula bahusiensis strain:SWK21 Genome sequencing and assembly"}]}],"biosample":{"accession":"SAMN07246942","attributes":[{"name":"strain","value":"SWK21"},{"name":"isolation_source","value":"macroalgae"},{"name":"collection_date","value":"2006-06-10"},{"name":"geo_loc_name","value":"Sweden: Tjaernoe"},{"name":"sample_type","value":"macroalgae"},{"name":"type-material","value":"type strain of Rhodopirellula bahusiensis"}],"description":{"organism":{"organismName":"Rhodopirellula bahusiensis","taxId":2014065},"title":"Microbe sample from Rhodopirellula bahusiensis"},"lastUpdated":"2017-08-30T10:07:17.103","models":["Microbe, viral or environmental"],"owner":{"contacts":[{}],"name":"Max Planck Institute for Marine Microbiology"},"package":"Microbe.1.0","publicationDate":"2017-06-15T00:00:00.000","sampleIds":[{"label":"Sample name","value":"macroalgae"},{"db":"SRA","value":"SRS2478008"}],"status":{"status":"live","when":"2017-06-19T10:55:08"},"submissionDate":"2017-06-15T12:00:03.380"},"comments":"Bacteria and source DNA available from DSM 24079.\nAnnotation was added by the NCBI Prokaryotic Genome Annotation Pipeline (released 2013). Information about the Pipeline can be found here: https://www.ncbi.nlm.nih.gov/genome/annotation_prok/","pairedAssembly":{"accession":"GCA_002727185.1","annotationName":"NCBI Prokaryotic Genome Annotation Pipeline (PGAP)","status":"current"},"refseqCategory":"representative genome","releaseDate":"2017-10-26","sequencingTech":"Illumina MiSeq","submitter":"Max Planck Institute for Marine Microbiology"},"assemblyStats":{"contigL50":10,"contigN50":236729,"gcCount":"4347398","gcPercent":56.0,"genomeCoverage":"342.0x","numberOfComponentSequences":63,"numberOfContigs":63,"totalSequenceLength":"7784569","totalUngappedLength":"7784569"},"averageNucleotideIdentity":{"bestAniMatch":{"ani":87.11,"assembly":"GCA_000338295.1","assemblyCoverage":62.63,"category":"type","organismName":"Rhodopirellula europaea","typeAssemblyCoverage":67.8},"category":"type","comment":"Assembly is the type_strain, mismatch is within genus and expected","matchStatus":"below_threshold_mismatch","submittedOrganism":"Rhodopirellula bahusiensis","submittedSpecies":"Rhodopirellula bahusiensis","taxonomyCheckStatus":"OK"},"checkmInfo":{"checkmMarkerSet":"Rhodopirellula","checkmMarkerSetRank":"genus","checkmSpeciesTaxId":2014065,"checkmVersion":"v1.2.2","completeness":98.32,"completenessPercentile":100.0,"contamination":2.04},"currentAccession":"GCF_002727185.1","organism":{"infraspecificNames":{"strain":"SWK21"},"organismName":"Rhodopirellula bahusiensis","taxId":2014065},"pairedAccession":"GCA_002727185.1","sourceDatabase":"SOURCE_DATABASE_REFSEQ","typeMaterial":{"typeDisplayText":"assembly from type material","typeLabel":"TYPE_MATERIAL"},"wgsInfo":{"masterWgsUrl":"https://www.ncbi.nlm.nih.gov/nuccore/NIZW00000000.1","wgsContigsUrl":"https://www.ncbi.nlm.nih.gov/Traces/wgs/NIZW01","wgsProjectAccession":"NIZW01"}}
{"accession":"GCF_002760615.1","annotationInfo":{"method":"Best-placed reference protein set; GeneMarkS-2+","name":"NCBI Prokaryotic Genome Annotation Pipeline (PGAP)","pipeline":"NCBI Prokaryotic Genome Annotation Pipeline (PGAP)","provider":"NCBI RefSeq","releaseDate":"2023-05-04","softwareVersion":"6.5","stats":{"geneCounts":{"nonCoding":50,"proteinCoding":5187,"pseudogene":305,"total":5542}}},"assemblyInfo":{"assemblyLevel":"Contig","assemblyMethod":"SOAPdenovo v. 1.05","assemblyName":"ASM276061v1","assemblyStatus":"current","assemblyType":"haploid","bioprojectAccession":"PRJNA219146","bioprojectLineage":[{"bioprojects":[{"accession":"PRJNA219146","title":"Puniceibacterium antarcticum strain:SM1211 Genome sequencing and assembly"}]}],"biosample":{"accession":"SAMN07981259","attributes":[{"name":"strain","value":"SM1211"},{"name":"Annotation Provider","value":"NCBI"},{"name":"Annotation Date","value":"09/17/2013 14:59:55"},{"name":"Annotation Pipeline","value":"NCBI Prokaryotic Genome Annotation Pipeline"},{"name":"Annotation Method","value":"Best-placed reference protein set; GeneMarkS+"},{"name":"Annotation Software revision","value":"2.1 (rev. 411575)"},{"name":"Features Annotated","value":"Gene; CDS; rRNA; tRNA; repeat_region"},{"name":"Genes","value":"5,653"},{"name":"CDS","value":"5,604"},{"name":"Pseudo Genes","value":"2"},{"name":"rRNAs","value":"5 ( 5S, 16S, 23S )"},{"name":"tRNAs","value":"42"},{"name":"Frameshifted Genes","value":"1"},{"name":"type-material","value":"type strain of Puniceibacterium antarcticum"}],"bioprojects":[{"accession":"PRJNA219146"}],"description":{"organism":{"organismName":"Puniceibacterium antarcticum","taxId":1206336},"title":"Sample from Puniceibacterium antarcticum"},"lastUpdated":"2017-11-06T09:10:03.754","models":["Generic"],"owner":{"name":"State key Lab of microbial technology, School of life science"},"package":"Generic.1.0","publicationDate":"2017-11-06T00:00:00.000","sampleIds":[{"db":"GenBank","value":"AWWI"}],"status":{"status":"live","when":"2017-11-06T09:10:03.754"},"submissionDate":"2017-11-06T09:10:03.754"},"comments":"Annotation was added by the NCBI Prokaryotic Genome Annotation Pipeline (released 2013). Information about the Pipeline can be found here: http://www.ncbi.nlm.nih.gov/genome/annotation_prok/","pairedAssembly":{"accession":"GCA_002760615.1","annotationName":"NCBI Prokaryotic Genome Annotation Pipeline (PGAP)","status":"current"},"refseqCategory":"representative genome","releaseDate":"2017-11-07","sequencingTech":"Illumina","submitter":"Shandong University"},"assemblyStats":{"contigL50":21,"contigN50":66714,"gcCount":"3363310","gcPercent":60.5,"genomeCoverage":"100.0x","numberOfComponentSequences":189,"numberOfContigs":189,"totalSequenceLength":"5546835","totalUngappedLength":"5546835"},"averageNucleotideIdentity":{"bestAniMatch":{"ani":83.67,"assembly":"GCA_900188035.1","assemblyCoverage":35.36,"category":"type","organismName":"Puniceibacterium sediminis","typeAssemblyCoverage":42.25},"category":"type","comment":"Assembly is the type_strain, mismatch is within genus and expected","matchStatus":"below_threshold_mismatch","submittedOrganism":"Puniceibacterium antarcticum","submittedSpecies":"Puniceibacterium antarcticum","taxonomyCheckStatus":"OK"},"checkmInfo":{"checkmMarkerSet":"Rhodobacteraceae","checkmMarkerSetRank":"family","checkmSpeciesTaxId":1206336,"checkmVersion":"v1.2.2","completeness":99.49,"completenessPercentile":100.0,"contamination":1.32},"currentAccession":"GCF_002760615.1","organism":{"infraspecificNames":{"strain":"SM1211"},"organismName":"Puniceibacterium antarcticum","taxId":1206336},"pairedAccession":"GCA_002760615.1","sourceDatabase":"SOURCE_DATABASE_REFSEQ","typeMaterial":{"typeDisplayText":"assembly from type material","typeLabel":"TYPE_MATERIAL"},"wgsInfo":{"masterWgsUrl":"https://www.ncbi.nlm.nih.gov/nuccore/AWWI00000000.1","wgsContigsUrl":"https://www.ncbi.nlm.nih.gov/Traces/wgs/AWWI01","wgsProjectAccession":"AWWI01"}}
{"accession":"GCF_002761755.1","annotationInfo":{"method":"Best-placed reference protein set; GeneMarkS-2+","name":"NCBI Prokaryotic Genome Annotation Pipeline (PGAP)","pipeline":"NCBI Prokaryotic Genome Annotation Pipeline (PGAP)","provider":"NCBI RefSeq","releaseDate":"2023-07-30","softwareVersion":"6.5","stats":{"geneCounts":{"nonCoding":66,"proteinCoding":5015,"pseudogene":102,"total":5183}}},"assemblyInfo":{"assemblyLevel":"Contig","assemblyMethod":"SPAdes v. 3.9.0","assemblyName":"ASM276175v1","assemblyStatus":"current","assemblyType":"haploid","bioprojectAccession":"PRJNA415694","bioprojectLineage":[{"bioprojects":[{"accession":"PRJNA415694","title":"Roseateles chitinivorans strain:HWN-4 Genome sequencing and assembly"}]}],"biosample":{"accession":"SAMN07832637","attributes":[{"name":"strain","value":"HWN-4"},{"name":"collection_date","value":"2014"},{"name":"depth","value":"100 meter"},{"name":"env_broad_scale","value":"Tube well"},{"name":"env_local_scale","value":"Tube well"},{"name":"env_medium","value":"Water"},{"name":"geo_loc_name","value":"India: Hyderabad"},{"name":"isol_growth_condt","value":"LB agar, RT"},{"name":"lat_lon","value":"17.65 N 78.49 E"},{"name":"num_replicons","value":"None"},{"name":"ref_biomaterial","value":"NA"},{"name":"isolation_source","value":"water"},{"name":"type-material","value":"type material of Mitsuaria chitinivorans"}],"description":{"comment":"Keywords: GSC:MIxS;MIGS:6.0","organism":{"organismName":"Roseateles chitinivorans","taxId":2917965},"title":"MIGS Cultured Bacterial/Archaeal sample from Mitsuaria"},"lastUpdated":"2023-07-24T21:06:22.905","models":["MIGS.ba","MIGS/MIMS/MIMARKS.water"],"owner":{"contacts":[{}],"name":"Centre for Cellular and Molecular Biology"},"package":"MIGS.ba.water.6.0","publicationDate":"2017-10-25T00:00:00.000","sampleIds":[{"label":"Sample name","value":"HWN"}],"status":{"status":"live","when":"2017-10-31T10:53:54"},"submissionDate":"2017-10-25T04:44:04.650"},"comments":"Bacteria and source DNA available from Bacteria.\nAnnotation was added by the NCBI Prokaryotic Genome Annotation Pipeline (released 2013). Information about the Pipeline can be found here: https://www.ncbi.nlm.nih.gov/genome/annotation_prok/","pairedAssembly":{"accession":"GCA_002761755.1","annotationName":"NCBI Prokaryotic Genome Annotation Pipeline (PGAP)","status":"current"},"refseqCategory":"representative genome","releaseDate":"2017-11-07","sequencingTech":"Illumina MiSeq","submitter":"Centre for Cellular and Molecular Biology"},"assemblyStats":{"contigL50":28,"contigN50":61475,"gcCount":"3985732","gcPercent":69.5,"genomeCoverage":"135.0x","numberOfComponentSequences":261,"numberOfContigs":261,"totalSequenceLength":"5738122","totalUngappedLength":"5738122"},"averageNucleotideIdentity":{"bestAniMatch":{"ani":86.99,"assembly":"GCA_001598255.1","assemblyCoverage":59.11,"category":"type","organismName":"Roseateles chitosanitabidus","typeAssemblyCoverage":58.28},"category":"type","comment":"Assembly is the type_strain, mismatch is within genus and expected","matchStatus":"below_threshold_mismatch","submittedOrganism":"Roseateles chitinivorans","submittedSpecies":"Roseateles chitinivorans","taxonomyCheckStatus":"OK"},"checkmInfo":{"checkmMarkerSet":"Burkholderiales","checkmMarkerSetRank":"order","checkmSpeciesTaxId":2917965,"checkmVersion":"v1.2.2","completeness":99.09,"completenessPercentile":100.0,"contamination":1.01},"currentAccession":"GCF_002761755.1","organism":{"infraspecificNames":{"strain":"HWN-4"},"organismName":"Roseateles chitinivorans","taxId":2917965},"pairedAccession":"GCA_002761755.1","sourceDatabase":"SOURCE_DATABASE_REFSEQ","typeMaterial":{"typeDisplayText":"assembly from type material","typeLabel":"TYPE_MATERIAL"},"wgsInfo":{"masterWgsUrl":"https://www.ncbi.nlm.nih.gov/nuccore/PEOG00000000.1","wgsContigsUrl":"https://www.ncbi.nlm.nih.gov/Traces/wgs/PEOG01","wgsProjectAccession":"PEOG01"}}
{"accession":"GCF_002795845.1","annotationInfo":{"method":"Best-placed reference protein set; GeneMarkS-2+","name":"NCBI Prokaryotic Genome Annotation Pipeline (PGAP)","pipeline":"NCBI Prokaryotic Genome Annotation Pipeline (PGAP)","provider":"NCBI RefSeq","releaseDate":"2023-11-21","softwareVersion":"6.6","stats":{"geneCounts":{"nonCoding":70,"proteinCoding":3212,"pseudogene":26,"total":3308}}},"assemblyInfo":{"assemblyLevel":"Complete Genome","assemblyMethod":"The Hierarchical Genome Assembly Process (HGAP) v. 17.03.2015","assemblyName":"ASM279584v1","assemblyStatus":"current","assemblyType":"haploid","bioprojectAccession":"PRJNA283582","bioprojectLineage":[{"bioprojects":[{"accession":"PRJNA283582","title":"Reinekea forsetii strain:Hel1_31_D35 Genome sequencing"}]}],"biosample":{"accession":"SAMN03652921","attributes":[{"name":"strain","value":"Hel1_31_D35"},{"name":"collection_date","value":"2010-04-20"},{"name":"depth","value":"-1 m"},{"name":"env_broad_scale","value":"ENVO:00000895"},{"name":"env_local_scale","value":"ENVO:00000569"},{"name":"env_medium","value":"ENVO:00002042"},{"name":"geo_loc_name","value":"North Sea: German Bight, Helgoland, Kabeltonne"},{"name":"isol_growth_condt","value":"cultivation in marine HaHa medium at 11 degC"},{"name":"lat_lon","value":"54.18416 N 7.9 E"},{"name":"num_replicons","value":"1"},{"name":"ref_biomaterial","value":"http://onlinelibrary.wiley.com/doi/10.1111/1462-2920.12479/abstract"},{"name":"ammonium","value":"1.3E-6 mol/l"},{"name":"biomass","value":"TCC;540000 cells/ml"},{"name":"carb_nitro_ratio","value":"21"},{"name":"chlorophyll","value":"11.8E-6 g/l"},{"name":"diss_inorg_nitro","value":"25.24E-6 mol/l"},{"name":"diss_inorg_phosp","value":"0.09E-6 mol/l"},{"name":"diss_org_carb","value":"151E-6 mol/l"},{"name":"diss_org_nitro","value":"7E-6 mol/l"},{"name":"nitrate","value":"23.3E-6 mol/l"},{"name":"nitrite","value":"0.6E-6 mol/l"},{"name":"oxy_stat_samp","value":"aerobic"},{"name":"ph","value":"7.8"},{"name":"phosphate","value":"0.09E-6 mol/l"},{"name":"salinity","value":"30.8 PSU"},{"name":"samp_store_dur","value":"30 min"},{"name":"samp_store_loc","value":"outside"},{"name":"samp_store_temp","value":"11 degC"},{"name":"silicate","value":"0.01E-6 mol/l"},{"name":"temp","value":"6.4 degC"},{"name":"tidal_stage","value":"high"},{"name":"tot_diss_nitro","value":"32E-6 mol/l"},{"name":"isolation_source","value":"surface seawater, North Sea"},{"name":"collected_by","value":"Richard Hahnke"},{"name":"identified_by","value":"R. Hahnke, and J. Harder"},{"name":"culture_collection","value":"DSM:29653"},{"name":"type-material","value":"type strain of Reinekea forsetii"}],"description":{"comment":"Keywords: GSC:MIxS;MIGS:6.0","organism":{"organismName":"Reinekea forsetii","taxId":1336806},"title":"Sample from Reinekea forsetii Hel1_31_D35"},"lastUpdated":"2021-02-28T02:42:52.494","models":["MIGS.ba","MIGS/MIMS/MIMARKS.water"],"owner":{"contacts":[{}],"name":"Leibniz Institute DSMZ-German Collection of Microorganisms and Cell Cultures"},"package":"MIGS.ba.water.6.0","publicationDate":"2015-05-12T00:00:00.000","sampleIds":[{"label":"Sample name","value":"Reinekea forsetii Hel1_31_D35"}],"status":{"status":"live","when":"2015-05-12T07:06:32.832"},"submissionDate":"2015-05-12T07:06:32.000"},"pairedAssembly":{"accession":"GCA_002795845.1","annotationName":"Annotation submitted by Leibniz Institute DSMZ-German Collection of Microorganisms and Cell Cultures","status":"current"},"refseqCategory":"representative genome","releaseDate":"2017-11-27","sequencingTech":"PacBio; Illumina MiSeq","submitter":"Leibniz Institute DSMZ-German Collection of Microorganisms and Cell Cultures"},"assemblyStats":{"contigL50":1,"contigN50":3660060,"gcCount":"1939773","gcPercent":53.0,"genomeCoverage":"49.0x","numberOfComponentSequences":1,"numberOfContigs":1,"numberOfScaffolds":1,"scaffoldL50":1,"scaffoldN50":3660060,"totalNumberOfChromosomes":1,"totalSequenceLength":"3660060","totalUngappedLength":"3660060"},"averageNucleotideIdentity":{"bestAniMatch":{"ani":86.96,"assembly":"GCA_021495345.2","assemblyCoverage":0.33,"category":"type","organismName":"Pseudomonas hydrolytica","typeAssemblyCoverage":0.23},"category":"suspected_type","comment":"Assembly is the type_strain, no match is expected","matchStatus":"low_coverage","submittedOrganism":"Reinekea forsetii","submittedSpecies":"Reinekea forsetii","taxonomyCheckStatus":"OK"},"checkmInfo":{"checkmMarkerSet":"Oceanospirillales","checkmMarkerSetRank":"order","checkmSpeciesTaxId":1336806,"checkmVersion":"v1.2.2","completeness":95.76,"completenessPercentile":100.0,"contamination":0.83},"currentAccession":"GCF_002795845.1","organism":{"infraspecificNames":{"strain":"Hel1_31_D35"},"organismName":"Reinekea forsetii","taxId":1336806},"pairedAccession":"GCA_002795845.1","sourceDatabase":"SOURCE_DATABASE_REFSEQ","typeMaterial":{"typeDisplayText":"assembly from type material","typeLabel":"TYPE_MATERIAL"}}
{"accession":"GCF_002795865.1","annotationInfo":{"method":"Best-placed reference protein set; GeneMarkS-2+","name":"NCBI Prokaryotic Genome Annotation Pipeline (PGAP)","pipeline":"NCBI Prokaryotic Genome Annotation Pipeline (PGAP)","provider":"NCBI RefSeq","releaseDate":"2024-02-18","softwareVersion":"6.6","stats":{"geneCounts":{"nonCoding":51,"proteinCoding":2871,"pseudogene":8,"total":2930}}},"assemblyInfo":{"assemblyLevel":"Complete Genome","assemblyMethod":"ABySS v. 1.5.2; SOAPdenovo v. 2.04-r240; DNAstar SeqMan v. 2016-09","assemblyName":"ASM279586v1","assemblyStatus":"current","assemblyType":"haploid","bioprojectAccession":"PRJNA418662","bioprojectLineage":[{"bioprojects":[{"accession":"PRJNA418662","title":"Qipengyuania seohaensis strain:SW-135 Genome sequencing"}]}],"biosample":{"accession":"SAMN08031326","attributes":[{"name":"strain","value":"SW-135"},{"name":"collection_date","value":"missing"},{"name":"depth","value":"not applicable"},{"name":"elev","value":"not applicable"},{"name":"env_broad_scale","value":"Intertidal sediment"},{"name":"env_local_scale","value":"Intertidal zone of Yellow Sea"},{"name":"env_medium","value":"Sediment"},{"name":"geo_loc_name","value":"South Korea: Yellow Sea"},{"name":"isol_growth_condt","value":"15653855"},{"name":"lat_lon","value":"not collected"},{"name":"num_replicons","value":"1"},{"name":"ref_biomaterial","value":"15653855"},{"name":"isolation_source","value":"Intertidal sediment"},{"name":"type-material","value":"type strain of Erythrobacter seohaensis"}],"description":{"comment":"Keywords: GSC:MIxS;MIGS:6.0","organism":{"organismName":"Qipengyuania seohaensis","taxId":266951},"title":"MIGS Cultured Bacterial/Archaeal sample from Qipengyuania seohaensis"},"lastUpdated":"2021-01-05T21:05:11.715","models":["MIGS.ba","MIGS/MIMS/MIMARKS.sediment"],"owner":{"contacts":[{}],"name":"Second Institute of Oceanography, State Oceanic Administration"},"package":"MIGS.ba.sediment.6.0","publicationDate":"2017-11-16T00:00:00.000","sampleIds":[{"label":"Sample name","value":"Type strain of Erythrobacter seohaensis"}],"status":{"status":"live","when":"2017-11-16T02:39:02.591"},"submissionDate":"2017-11-16T02:39:02.590"},"comments":"The annotation was added by the NCBI Prokaryotic Genome Annotation Pipeline (PGAP). Information about PGAP can be found here: https://www.ncbi.nlm.nih.gov/genome/annotation_prok/\nBacteria and source DNA available from Xue-Wei Xu.","pairedAssembly":{"accession":"GCA_002795865.1","status":"current"},"refseqCategory":"representative genome","releaseDate":"2017-11-27","sequencingTech":"Illumina HiSeq; ABI 3130XL","submitter":"Second Institute of Oceanography, State Oceanic Administration"},"assemblyStats":{"contigL50":1,"contigN50":2942673,"gcCount":"1814177","gcPercent":61.5,"genomeCoverage":"361.0x","numberOfComponentSequences":1,"numberOfContigs":1,"numberOfScaffolds":1,"scaffoldL50":1,"scaffoldN50":2942673,"totalNumberOfChromosomes":1,"totalSequenceLength":"2942673","totalUngappedLength":"2942673"},"averageNucleotideIdentity":{"bestAniMatch":{"ani":88.52,"assembly":"GCA_900115585.1","assemblyCoverage":83.16,"category":"type","organismName":"Qipengyuania nanhaisediminis","typeAssemblyCoverage":84.41},"category":"type","comment":"Assembly is the type_strain, mismatch is within genus and expected","matchStatus":"below_threshold_mismatch","submittedOrganism":"Qipengyuania seohaensis","submittedSpecies":"Qipengyuania seohaensis","taxonomyCheckStatus":"OK"},"checkmInfo":{"checkmMarkerSet":"Erythrobacteraceae","checkmMarkerSetRank":"family","checkmSpeciesTaxId":266951,"checkmVersion":"v1.2.2","completeness":97.6,"completenessPercentile":100.0,"contamination":4.26},"currentAccession":"GCF_002795865.1","organism":{"infraspecificNames":{"strain":"SW-135"},"organismName":"Qipengyuania seohaensis","taxId":266951},"pairedAccession":"GCA_002795865.1","sourceDatabase":"SOURCE_DATABASE_REFSEQ","typeMaterial":{"typeDisplayText":"assembly from type material","typeLabel":"TYPE_MATERIAL"}}
{"accession":"GCF_002797685.1","annotationInfo":{"method":"Best-placed reference protein set; GeneMarkS-2+","name":"NCBI Prokaryotic Genome Annotation Pipeline (PGAP)","pipeline":"NCBI Prokaryotic Genome Annotation Pipeline (PGAP)","provider":"NCBI RefSeq","releaseDate":"2023-04-28","softwareVersion":"6.5","stats":{"geneCounts":{"nonCoding":53,"proteinCoding":2609,"pseudogene":4,"total":2666}}},"assemblyInfo":{"assemblyLevel":"Contig","assemblyMethod":"SPAdes v. 3.9.0","assemblyName":"ASM279768v1","assemblyStatus":"current","assemblyType":"haploid","bioprojectAccession":"PRJNA402507","bioprojectLineage":[{"bioprojects":[{"accession":"PRJNA402507","title":"Salinibacterium amurskyense DSM 16400 genome sequencing"}]}],"biosample":{"accession":"SAMN07621686","attributes":[{"name":"strain","value":"DSM 16400"},{"name":"collection_date","value":"missing"},{"name":"isol_growth_condt","value":"missing"},{"name":"ref_biomaterial","value":"missing"},{"name":"env_local_scale","value":"missing"},{"name":"env_medium","value":"missing"},{"name":"env_broad_scale","value":"missing"},{"name":"num_replicons","value":"missing"},{"name":"host","value":"not applicable"},{"name":"geo_loc_name","value":"missing"},{"name":"lat_lon","value":"missing"},{"name":"isolation_source","value":"missing"},{"name":"culture_collection","value":"DSM:16400"},{"name":"type-material","value":"type strain of Salinibacterium amurskyense"}],"bioprojects":[{"accession":"PRJNA402507"}],"description":{"comment":"Keywords: GSC:MIxS;MIGS:6.0","organism":{"organismName":"Salinibacterium amurskyense","taxId":205941},"title":"Salinibacterium amurskyense DSM 16400"},"lastUpdated":"2019-06-20T18:08:30.094","models":["MIGS.ba"],"owner":{"name":"DOE Joint Genome Institute"},"package":"MIGS.ba.6.0","publicationDate":"2017-09-08T00:00:00.000","sampleIds":[{"db":"SRA","value":"SRS2840426"},{"db":"DOE Joint Genome Institute","value":"Gp0207629"}],"status":{"status":"live","when":"2017-09-08T05:39:52.960"},"submissionDate":"2017-09-08T05:39:52.960"},"pairedAssembly":{"accession":"GCA_002797685.1","annotationName":"Annotation submitted by DOE Joint Genome Institute","status":"current"},"refseqCategory":"representative genome","releaseDate":"2017-11-28","sequencingTech":"Illumina HiSeq","submitter":"DOE Joint Genome Institute"},"assemblyStats":{"contigL50":1,"contigN50":1901986,"gcCount":"1718007","gcPercent":62.0,"genomeCoverage":"275.0x","numberOfComponentSequences":4,"numberOfContigs":4,"totalSequenceLength":"2776536","totalUngappedLength":"2776536"},"averageNucleotideIdentity":{"bestAniMatch":{"ani":99.99,"assembly":"GCA_003668745.1","assemblyCoverage":100.0,"category":"type","organismName":"Salinibacterium amurskyense","typeAssemblyCoverage":99.97},"category":"type","comment":"na","matchStatus":"species_match","submittedAniMatch":{"ani":99.99,"assembly":"GCA_003668745.1","assemblyCoverage":100.0,"category":"type","organismName":"Salinibacterium amurskyense","typeAssemblyCoverage":99.97},"submittedOrganism":"Salinibacterium amurskyense","submittedSpecies":"Salinibacterium amurskyense","taxonomyCheckStatus":"OK"},"checkmInfo":{"checkmMarkerSet":"Microbacteriaceae","checkmMarkerSetRank":"family","checkmSpeciesTaxId":205941,"checkmVersion":"v1.2.2","completeness":99.35,"completenessPercentile":100.0,"contamination":0.53},"currentAccession":"GCF_002797685.1","organism":{"infraspecificNames":{"strain":"DSM 16400"},"organismName":"Salinibacterium amurskyense","taxId":205941},"pairedAccession":"GCA_002797685.1","sourceDatabase":"SOURCE_DATABASE_REFSEQ","typeMaterial":{"typeDisplayText":"assembly from type material","typeLabel":"TYPE_MATERIAL"},"wgsInfo":{"masterWgsUrl":"https://www.ncbi.nlm.nih.gov/nuccore/PGFH00000000.1","wgsContigsUrl":"https://www.ncbi.nlm.nih.gov/Traces/wgs/PGFH01","wgsProjectAccession":"PGFH01"}}
{"accession":"GCF_002833365.1","annotationInfo":{"method":"Best-placed reference protein set; GeneMarkS-2+","name":"NCBI Prokaryotic Genome Annotation Pipeline (PGAP)","pipeline":"NCBI Prokaryotic Genome Annotation Pipeline (PGAP)","provider":"NCBI RefSeq","releaseDate":"2023-10-21","softwareVersion":"6.6","stats":{"geneCounts":{"nonCoding":49,"proteinCoding":3673,"pseudogene":41,"total":3763}}},"assemblyInfo":{"assemblyLevel":"Contig","assemblyMethod":"Newbler v. 2.8","assemblyName":"ASM283336v1","assemblyStatus":"current","assemblyType":"haploid","bioprojectAccession":"PRJNA297750","bioprojectLineage":[{"bioprojects":[{"accession":"PRJNA297750","title":"Salegentibacter salinarum strain:KCTC 12975 Genome sequencing and assembly"}]}],"biosample":{"accession":"SAMN04145451","attributes":[{"name":"geo_loc_name","value":"not applicable"},{"name":"isolation_source","value":"marine solar saltern"},{"name":"strain","value":"KCTC 12975"},{"name":"collection_date","value":"not applicable"},{"name":"sample_type","value":"pure culture"},{"name":"type-material","value":"type strain of Salegentibacter salinarum"}],"description":{"organism":{"organismName":"Salegentibacter salinarum","taxId":447422},"title":"Microbe sample from Salegentibacter salinarum"},"lastUpdated":"2019-06-20T17:21:30.962","models":["Microbe, viral or environmental"],"owner":{"contacts":[{}],"name":"Xiamen University"},"package":"Microbe.1.0","publicationDate":"2015-10-04T00:00:00.000","sampleIds":[{"label":"Sample name","value":"SAMN04145448"}],"status":{"status":"live","when":"2015-10-08T10:44:32"},"submissionDate":"2015-10-04T11:06:08.000"},"comments":"Annotation was added by the NCBI Prokaryotic Genome Annotation Pipeline (released 2013). Information about the Pipeline can be found here: http://www.ncbi.nlm.nih.gov/genome/annotation_prok/","pairedAssembly":{"accession":"GCA_002833365.1","annotationName":"NCBI Prokaryotic Genome Annotation Pipeline (PGAP)","status":"current"},"refseqCategory":"representative genome","releaseDate":"2017-12-11","sequencingTech":"Illumina MiSeq","submitter":"Xiamen University"},"assemblyStats":{"contigL50":7,"contigN50":252283,"gcCount":"1604040","gcPercent":37.0,"genomeCoverage":"130.0x","numberOfComponentSequences":48,"numberOfContigs":48,"totalSequenceLength":"4312781","totalUngappedLength":"4312781"},"averageNucleotideIdentity":{"bestAniMatch":{"ani":99.99,"assembly":"GCA_900168115.1","assemblyCoverage":99.56,"category":"type","organismName":"Salegentibacter salinarum","typeAssemblyCoverage":99.63},"category":"type","comment":"na","matchStatus":"species_match","submittedAniMatch":{"ani":99.99,"assembly":"GCA_900168115.1","assemblyCoverage":99.56,"category":"type","organismName":"Salegentibacter salinarum","typeAssemblyCoverage":99.63},"submittedOrganism":"Salegentibacter salinarum","submittedSpecies":"Salegentibacter salinarum","taxonomyCheckStatus":"OK"},"checkmInfo":{"checkmMarkerSet":"Flavobacteriaceae","checkmMarkerSetRank":"family","checkmSpeciesTaxId":447422,"checkmVersion":"v1.2.2","completeness":99.35,"completenessPercentile":100.0,"contamination":0.73},"currentAccession":"GCF_002833365.1","organism":{"infraspecificNames":{"strain":"KCTC 12975"},"organismName":"Salegentibacter salinarum","taxId":447422},"pairedAccession":"GCA_002833365.1","sourceDatabase":"SOURCE_DATABASE_REFSEQ","typeMaterial":{"typeDisplayText":"assembly from type material","typeLabel":"TYPE_MATERIAL"},"wgsInfo":{"masterWgsUrl":"https://www.ncbi.nlm.nih.gov/nuccore/LKTS00000000.1","wgsContigsUrl":"https://www.ncbi.nlm.nih.gov/Traces/wgs/LKTS01","wgsProjectAccession":"LKTS01"}}
{"accession":"GCF_002834145.1","annotationInfo":{"method":"Best-placed reference protein set; GeneMarkS-2+","name":"NCBI Prokaryotic Genome Annotation Pipeline (PGAP)","pipeline":"NCBI Prokaryotic Genome Annotation Pipeline (PGAP)","provider":"NCBI RefSeq","releaseDate":"2024-02-19","softwareVersion":"6.6","stats":{"geneCounts":{"nonCoding":48,"proteinCoding":3283,"pseudogene":67,"total":3398}}},"assemblyInfo":{"assemblyLevel":"Scaffold","assemblyMethod":"Velvet v. 1.2.10","assemblyName":"ASM283414v1","assemblyStatus":"current","assemblyType":"haploid","bioprojectAccession":"PRJNA390694","bioprojectLineage":[{"bioprojects":[{"accession":"PRJNA390694","title":"Croceisalibacter celericrescens Genome sequencing and assembly"}]}],"biosample":{"accession":"SAMN07249050","attributes":[{"name":"strain","value":"N53"},{"name":"isolation_source","value":"sediment"},{"name":"collection_date","value":"2016-10-01"},{"name":"geo_loc_name","value":"China"},{"name":"sample_type","value":"sediment"},{"name":"type-material","value":"type strain of Roseovarius salinarum"}],"bioprojects":[{"accession":"PRJNA390694"}],"description":{"organism":{"organismName":"Roseovarius salinarum","taxId":1981892},"title":"Microbe sample from Croceisalibacter celericrescens"},"lastUpdated":"2021-02-28T04:28:30.884","models":["Microbe, viral or environmental"],"owner":{"contacts":[{}],"name":"Shandong University"},"package":"Microbe.1.0","publicationDate":"2017-06-23T00:00:00.000","sampleIds":[{"label":"Sample name","value":"Roseovarius sp. N53"}],"status":{"status":"live","when":"2017-06-23T10:35:07.738"},"submissionDate":"2017-06-16T03:59:04.990"},"pairedAssembly":{"accession":"GCA_002834145.1","status":"current"},"refseqCategory":"representative genome","releaseDate":"2017-12-12","sequencingTech":"Illumina","submitter":"Shandong University"},"assemblyStats":{"contigL50":8,"contigN50":149555,"gcCount":"2315257","gcPercent":68.0,"genomeCoverage":"300.0x","numberOfComponentSequences":59,"numberOfContigs":66,"numberOfScaffolds":59,"scaffoldL50":7,"scaffoldN50":152695,"totalSequenceLength":"3400809","totalUngappedLength":"3400492"},"averageNucleotideIdentity":{"bestAniMatch":{"ani":81.16,"assembly":"GCA_001482405.1","assemblyCoverage":14.45,"category":"type","organismName":"Pseudoponticoccus marisrubri","typeAssemblyCoverage":10.77},"category":"type","comment":"na","matchStatus":"below_threshold_mismatch","submittedOrganism":"Roseovarius salinarum","submittedSpecies":"Roseovarius salinarum","taxonomyCheckStatus":"Inconclusive"},"checkmInfo":{"checkmMarkerSet":"Roseovarius","checkmMarkerSetRank":"genus","checkmSpeciesTaxId":1981892,"checkmVersion":"v1.2.2","completeness":90.18,"completenessPercentile":100.0,"contamination":5.05},"currentAccession":"GCF_002834145.1","organism":{"infraspecificNames":{"strain":"N53"},"organismName":"Roseovarius salinarum","taxId":1981892},"pairedAccession":"GCA_002834145.1","sourceDatabase":"SOURCE_DATABASE_REFSEQ","typeMaterial":{"typeDisplayText":"assembly from type material","typeLabel":"TYPE_MATERIAL"},"wgsInfo":{"masterWgsUrl":"https://www.ncbi.nlm.nih.gov/nuccore/PHNT00000000.1","wgsContigsUrl":"https://www.ncbi.nlm.nih.gov/Traces/wgs/PHNT01","wgsProjectAccession":"PHNT01"}}
{"accession":"GCF_002834295.1","annotationInfo":{"method":"Best-placed reference protein set; GeneMarkS-2+","name":"GCF_002834295.1-RS_2024_03_28","pipeline":"NCBI Prokaryotic Genome Annotation Pipeline (PGAP)","provider":"NCBI RefSeq","releaseDate":"2024-03-28","softwareVersion":"6.7","stats":{"geneCounts":{"nonCoding":46,"proteinCoding":3006,"pseudogene":4,"total":3056}}},"assemblyInfo":{"assemblyLevel":"Contig","assemblyMethod":"CLC v. 5.5.2","assemblyName":"ASM283429v1","assemblyStatus":"current","assemblyType":"haploid","bioprojectAccession":"PRJNA417913","bioprojectLineage":[{"bioprojects":[{"accession":"PRJNA417913","title":"Rhodohalobacter barkolensis strain:15182 Genome sequencing and assembly"}]}],"biosample":{"accession":"SAMN08098102","attributes":[{"name":"strain","value":"15182"},{"name":"isolation_source","value":"Barkol salt lake"},{"name":"collection_date","value":"2016-10-30"},{"name":"geo_loc_name","value":"China: Xinjiang"},{"name":"sample_type","value":"water"},{"name":"type-material","value":"type strain of Rhodohalobacter barkolensis"}],"bioprojects":[{"accession":"PRJNA417913"}],"description":{"organism":{"organismName":"Rhodohalobacter barkolensis","taxId":2053187},"title":"Microbe sample from Rhodohalobacter barkolensis"},"lastUpdated":"2021-02-28T05:08:53.431","models":["Microbe, viral or environmental"],"owner":{"contacts":[{}],"name":"ZheJiang University"},"package":"Microbe.1.0","publicationDate":"2017-11-25T00:00:00.000","sampleIds":[{"label":"Sample name","value":"Barkol salt lake"}],"status":{"status":"live","when":"2017-11-25T05:00:05.030"},"submissionDate":"2017-11-25T05:00:05.030"},"comments":"Bacteria and source DNA available from KCTC/MCCC.\nAnnotation was added by the NCBI Prokaryotic Genome Annotation Pipeline (released 2013). Information about the Pipeline can be found here: https://www.ncbi.nlm.nih.gov/genome/annotation_prok/","pairedAssembly":{"accession":"GCA_002834295.1","annotationName":"NCBI Prokaryotic Genome Annotation Pipeline (PGAP)","status":"current"},"refseqCategory":"representative genome","releaseDate":"2017-12-12","sequencingTech":"Illumina","submitter":"ZheJiang University"},"assemblyStats":{"contigL50":1,"contigN50":1807017,"gcCount":"1528060","gcPercent":42.5,"genomeCoverage":"544.0x","numberOfComponentSequences":7,"numberOfContigs":7,"totalSequenceLength":"3597295","totalUngappedLength":"3597295"},"averageNucleotideIdentity":{"bestAniMatch":{"ani":80.44,"assembly":"GCA_001715195.1","assemblyCoverage":18.75,"category":"type","organismName":"Rhodohalobacter halophilus","typeAssemblyCoverage":21.6},"category":"type","comment":"Assembly is the type_strain, mismatch is within genus and expected","matchStatus":"below_threshold_mismatch","submittedOrganism":"Rhodohalobacter barkolensis","submittedSpecies":"Rhodohalobacter barkolensis","taxonomyCheckStatus":"OK"},"checkmInfo":{"checkmMarkerSet":"Bacteria","checkmMarkerSetRank":"domain","checkmSpeciesTaxId":2053187,"checkmVersion":"v1.2.2","completeness":97.93,"completenessPercentile":100.0},"currentAccession":"GCF_002834295.1","organism":{"infraspecificNames":{"strain":"15182"},"organismName":"Rhodohalobacter barkolensis","taxId":2053187},"pairedAccession":"GCA_002834295.1","sourceDatabase":"SOURCE_DATABASE_REFSEQ","typeMaterial":{"typeDisplayText":"assembly from type material","typeLabel":"TYPE_MATERIAL"},"wgsInfo":{"masterWgsUrl":"https://www.ncbi.nlm.nih.gov/nuccore/PISP00000000.1","wgsContigsUrl":"https://www.ncbi.nlm.nih.gov/Traces/wgs/PISP01","wgsProjectAccession":"PISP01"}}
{"accession":"GCF_002843425.1","annotationInfo":{"method":"Best-placed reference protein set; GeneMarkS-2+","name":"NCBI Prokaryotic Genome Annotation Pipeline (PGAP)","pipeline":"NCBI Prokaryotic Genome Annotation Pipeline (PGAP)","provider":"NCBI RefSeq","releaseDate":"2023-10-21","softwareVersion":"6.6","stats":{"geneCounts":{"nonCoding":49,"proteinCoding":2677,"pseudogene":13,"total":2739}}},"assemblyInfo":{"assemblyLevel":"Contig","assemblyMethod":"SPAdes v. 3.7.1","assemblyName":"ASM284342v1","assemblyStatus":"current","assemblyType":"haploid","bioprojectAccession":"PRJNA392426","bioprojectLineage":[{"bioprojects":[{"accession":"PRJNA392426","title":"Raineya orbicola strain:SPSPC-11 Genome sequencing and assembly"}]}],"biosample":{"accession":"SAMN07299068","attributes":[{"name":"strain","value":"SPSPC-11"},{"name":"collection_date","value":"2016"},{"name":"geo_loc_name","value":"Portugal: S. Pedro do Sul"},{"name":"isolation_source","value":"hot spring"},{"name":"sample_type","value":"Biofilm"},{"name":"type-material","value":"type strain of Raineya orbicola"}],"bioprojects":[{"accession":"PRJNA392426"}],"description":{"organism":{"organismName":"Raineya orbicola","taxId":2016530},"title":"Microbe sample from Raineya orbicola"},"lastUpdated":"2019-06-20T18:05:27.860","models":["Microbe, viral or environmental"],"owner":{"contacts":[{}],"name":"Biocant"},"package":"Microbe.1.0","publicationDate":"2017-06-30T00:00:00.000","sampleIds":[{"label":"Sample name","value":"SPCPC-11"},{"db":"SRA","value":"SRS2345418"}],"status":{"status":"live","when":"2017-06-30T14:30:11.609"},"submissionDate":"2017-06-29T11:48:02.883"},"comments":"Bacteria and source DNA available from Milton S. da Costa.","pairedAssembly":{"accession":"GCA_002843425.1","annotationName":"Annotation submitted by Biocant","status":"current"},"refseqCategory":"representative genome","releaseDate":"2017-12-15","sequencingTech":"Illumina MiSeq","submitter":"Biocant"},"assemblyStats":{"contigL50":18,"contigN50":67061,"gcCount":"1153605","gcPercent":37.5,"genomeCoverage":"250.0x","numberOfComponentSequences":104,"numberOfContigs":104,"totalSequenceLength":"3070213","totalUngappedLength":"3070213"},"averageNucleotideIdentity":{"bestAniMatch":{"ani":85.66,"assembly":"GCA_003202405.1","assemblyCoverage":0.05,"category":"type","organismName":"Flavobacterium hydrophilum","typeAssemblyCoverage":0.03},"category":"type","comment":"Assembly is the type_strain, no match is expected","matchStatus":"low_coverage","submittedOrganism":"Raineya orbicola","submittedSpecies":"Raineya orbicola","taxonomyCheckStatus":"OK"},"checkmInfo":{"checkmMarkerSet":"Cytophagales","checkmMarkerSetRank":"order","checkmSpeciesTaxId":2016530,"checkmVersion":"v1.2.2","completeness":99.7,"completenessPercentile":100.0},"currentAccession":"GCF_002843425.1","organism":{"infraspecificNames":{"strain":"SPSPC-11"},"organismName":"Raineya orbicola","taxId":2016530},"pairedAccession":"GCA_002843425.1","sourceDatabase":"SOURCE_DATABASE_REFSEQ","typeMaterial":{"typeDisplayText":"assembly from type material","typeLabel":"TYPE_MATERIAL"},"wgsInfo":{"masterWgsUrl":"https://www.ncbi.nlm.nih.gov/nuccore/NKXO00000000.1","wgsContigsUrl":"https://www.ncbi.nlm.nih.gov/Traces/wgs/NKXO01","wgsProjectAccession":"NKXO01"}}
{"accession":"GCF_002884495.1","annotationInfo":{"method":"Best-placed reference protein set; GeneMarkS-2+","name":"NCBI Prokaryotic Genome Annotation Pipeline (PGAP)","pipeline":"NCBI Prokaryotic Genome Annotation Pipeline (PGAP)","provider":"NCBI RefSeq","releaseDate":"2023-12-24","softwareVersion":"6.6","stats":{"geneCounts":{"nonCoding":159,"proteinCoding":3573,"pseudogene":52,"total":3784}}},"assemblyInfo":{"assemblyLevel":"Scaffold","assemblyMethod":"SOAPdenovo v. V2.0.4","assemblyName":"ASM288449v1","assemblyStatus":"current","assemblyType":"haploid","bioprojectAccession":"PRJNA390701","bioprojectLineage":[{"bioprojects":[{"accession":"PRJNA390701","title":"Rummeliibacillus pycnus strain:DSM 15030 Genome sequencing and assembly"}]}],"biosample":{"accession":"SAMN07249127","attributes":[{"name":"strain","value":"DSM 15030"},{"name":"isolation_source","value":"soil"},{"name":"collection_date","value":"2015"},{"name":"geo_loc_name","value":"Germany"},{"name":"sample_type","value":"cell culture"},{"name":"type-material","value":"type strain of Bacillus pycnus"},{"name":"culture_collection","value":"DSM:15030"}],"description":{"organism":{"organismName":"Rummeliibacillus pycnus","taxId":101070},"title":"Microbe sample from Rummeliibacillus pycnus"},"lastUpdated":"2023-12-24T02:36:17.806","models":["Microbe, viral or environmental"],"owner":{"contacts":[{}],"name":"Fujian Academy of Agricultural Sciences"},"package":"Microbe.1.0","publicationDate":"2017-06-16T00:00:00.000","sampleIds":[{"label":"Sample name","value":"DSM 15030"}],"status":{"status":"live","when":"2017-06-16T04:38:03.361"},"submissionDate":"2017-06-16T04:38:03.360"},"comments":"Bacteria and source DNA available from DSM or Fujian Academy of Agricultural Sciences.","pairedAssembly":{"accession":"GCA_002884495.1","status":"current"},"refseqCategory":"representative genome","releaseDate":"2018-01-16","sequencingTech":"Illumina HiSeq","submitter":"Fujian Academy of Agricultural Sciences"},"assemblyStats":{"contigL50":1,"contigN50":2596771,"gcCount":"1334416","gcPercent":34.5,"genomeCoverage":"100.0x","numberOfComponentSequences":2,"numberOfContigs":2,"numberOfScaffolds":1,"scaffoldL50":1,"scaffoldN50":3851193,"totalSequenceLength":"3851193","totalUngappedLength":"3851183"},"averageNucleotideIdentity":{"bestAniMatch":{"ani":83.9,"assembly":"GCA_007896435.1","assemblyCoverage":25.03,"category":"type","organismName":"Rummeliibacillus suwonensis","typeAssemblyCoverage":23.49},"category":"type","comment":"Assembly is the type_strain, mismatch is within genus and expected","matchStatus":"below_threshold_mismatch","submittedOrganism":"Rummeliibacillus pycnus","submittedSpecies":"Rummeliibacillus pycnus","taxonomyCheckStatus":"OK"},"checkmInfo":{"checkmMarkerSet":"Planococcaceae","checkmMarkerSetRank":"family","checkmSpeciesTaxId":101070,"checkmVersion":"v1.2.2","completeness":90.94,"completenessPercentile":100.0,"contamination":3.88},"currentAccession":"GCF_002884495.1","organism":{"infraspecificNames":{"strain":"DSM 15030"},"organismName":"Rummeliibacillus pycnus","taxId":101070},"pairedAccession":"GCA_002884495.1","sourceDatabase":"SOURCE_DATABASE_REFSEQ","typeMaterial":{"typeDisplayText":"assembly from type material","typeLabel":"TYPE_MATERIAL"},"wgsInfo":{"masterWgsUrl":"https://www.ncbi.nlm.nih.gov/nuccore/NJAS00000000.1","wgsContigsUrl":"https://www.ncbi.nlm.nih.gov/Traces/wgs/NJAS01","wgsProjectAccession":"NJAS01"}}
{"accession":"GCF_002894645.1","annotationInfo":{"method":"Best-placed reference protein set; GeneMarkS-2+","name":"NCBI Prokaryotic Genome Annotation Pipeline (PGAP)","pipeline":"NCBI Prokaryotic Genome Annotation Pipeline (PGAP)","provider":"NCBI RefSeq","releaseDate":"2023-04-16","softwareVersion":"6.5","stats":{"geneCounts":{"nonCoding":54,"proteinCoding":2942,"pseudogene":20,"total":3016}}},"assemblyInfo":{"assemblyLevel":"Scaffold","assemblyMethod":"Velvet v. 1.1","assemblyName":"ASM289464v1","assemblyStatus":"current","assemblyType":"haploid","bioprojectAccession":"PRJNA382058","bioprojectLineage":[{"bioprojects":[{"accession":"PRJNA382058","title":"Salinibacter altiplanensis strain:AN15 Genome sequencing and assembly"}]}],"biosample":{"accession":"SAMN06698965","attributes":[{"name":"geo_loc_name","value":"Argentina: Antofalla"},{"name":"sample_type","value":"cell culture"},{"name":"isolation_source","value":"Brines"},{"name":"strain","value":"AN15"},{"name":"collection_date","value":"2012"},{"name":"type-material","value":"type strain of Salinibacter altiplanensis"}],"description":{"organism":{"organismName":"Salinibacter altiplanensis","taxId":1803181},"title":"Microbe sample from Salinibacter altiplanensis"},"lastUpdated":"2019-06-20T18:00:47.990","models":["Microbe, viral or environmental"],"owner":{"contacts":[{}],"name":"IMEDEA"},"package":"Microbe.1.0","publicationDate":"2017-04-10T00:00:00.000","sampleIds":[{"label":"Sample name","value":"AN15"}],"status":{"status":"live","when":"2017-04-10T14:37:02"},"submissionDate":"2017-04-07T04:35:06.490"},"comments":"Bacteria and source DNA available from CECT 9106.","pairedAssembly":{"accession":"GCA_002894645.1","status":"current"},"refseqCategory":"representative genome","releaseDate":"2018-01-22","sequencingTech":"Illumina HiSeq","submitter":"IMEDEA"},"assemblyStats":{"contigL50":10,"contigN50":117552,"gcCount":"2308630","gcPercent":64.5,"genomeCoverage":"219.0x","numberOfComponentSequences":30,"numberOfContigs":58,"numberOfScaffolds":30,"scaffoldL50":3,"scaffoldN50":608795,"totalSequenceLength":"3586011","totalUngappedLength":"3584080"},"averageNucleotideIdentity":{"bestAniMatch":{"ani":85.3,"assembly":"GCA_947077775.1","assemblyCoverage":61.02,"category":"type","organismName":"Salinibacter pepae","typeAssemblyCoverage":60.28},"category":"type","comment":"Assembly is the type_strain, mismatch is within genus and expected","matchStatus":"below_threshold_mismatch","submittedOrganism":"Salinibacter altiplanensis","submittedSpecies":"Salinibacter altiplanensis","taxonomyCheckStatus":"OK"},"checkmInfo":{"checkmMarkerSet":"Bacteria","checkmMarkerSetRank":"domain","checkmSpeciesTaxId":1803181,"checkmVersion":"v1.2.2","completeness":94.48,"completenessPercentile":100.0,"contamination":3.45},"currentAccession":"GCF_002894645.1","organism":{"infraspecificNames":{"strain":"AN15"},"organismName":"Salinibacter altiplanensis","taxId":1803181},"pairedAccession":"GCA_002894645.1","sourceDatabase":"SOURCE_DATABASE_REFSEQ","typeMaterial":{"typeDisplayText":"assembly from type material","typeLabel":"TYPE_MATERIAL"},"wgsInfo":{"masterWgsUrl":"https://www.ncbi.nlm.nih.gov/nuccore/NCQY00000000.1","wgsContigsUrl":"https://www.ncbi.nlm.nih.gov/Traces/wgs/NCQY01","wgsProjectAccession":"NCQY01"}}
{"accession":"GCF_002899695.1","annotationInfo":{"method":"Best-placed reference protein set; GeneMarkS-2+","name":"GCF_002899695.1-RS_2024_03_28","pipeline":"NCBI Prokaryotic Genome Annotation Pipeline (PGAP)","provider":"NCBI RefSeq","releaseDate":"2024-03-28","softwareVersion":"6.7","stats":{"geneCounts":{"nonCoding":54,"proteinCoding":2622,"pseudogene":29,"total":2705}}},"assemblyInfo":{"assemblyLevel":"Contig","assemblyMethod":"SPAdes v. 3.11.1","assemblyName":"ASM289969v1","assemblyStatus":"current","assemblyType":"haploid","bioprojectAccession":"PRJNA429119","bioprojectLineage":[{"bioprojects":[{"accession":"PRJNA429119","title":"Description of the new genera and species Rubneribacter badeniensis and Enteroscipio rubneri, belonging to the Eggerthellaceae"}]}],"biosample":{"accession":"SAMN08329306","attributes":[{"name":"strain","value":"ResAG-85"},{"name":"culture_collection","value":"DSM:105129"},{"name":"culture_collection","value":"JCM:32272"},{"name":"host","value":"Homo sapiens"},{"name":"isolation_source","value":"fecal sample"},{"name":"collection_date","value":"2016"},{"name":"geo_loc_name","value":"Germany: Karlsruhe"},{"name":"sample_type","value":"fecal isolate"},{"name":"collected_by","value":"Max Rubner-Institute, Department of Safety and Quality of Fruit and Vegetables"},{"name":"culture_collection","value":"LMG:30180"},{"name":"type-material","value":"type strain of Rubneribacter badeniensis"}],"bioprojects":[{"accession":"PRJNA429119"}],"description":{"organism":{"organismName":"Rubneribacter badeniensis","taxId":2070688},"title":"ResMet Human Fecal Sample A"},"lastUpdated":"2018-05-14T09:40:36.684","models":["Microbe, viral or environmental"],"owner":{"contacts":[{}],"name":"Max Rubner-Institut"},"package":"Microbe.1.0","publicationDate":"2018-01-09T00:00:00.000","sampleIds":[{"label":"Sample name","value":"ResAG-85"}],"status":{"status":"live","when":"2018-01-10T16:37:59.176"},"submissionDate":"2018-01-09T08:11:03.193"},"comments":"Annotation was added by the NCBI Prokaryotic Genome Annotation Pipeline (released 2013). Information about the Pipeline can be found here: https://www.ncbi.nlm.nih.gov/genome/annotation_prok/","pairedAssembly":{"accession":"GCA_002899695.1","annotationName":"NCBI Prokaryotic Genome Annotation Pipeline (PGAP)","status":"current"},"refseqCategory":"representative genome","releaseDate":"2018-01-25","sequencingTech":"Illumina MiSeq","submitter":"Max Rubner-Institut"},"assemblyStats":{"contigL50":32,"contigN50":28746,"gcCount":"2191595","gcPercent":65.0,"genomeCoverage":"164.0x","numberOfComponentSequences":201,"numberOfContigs":201,"totalSequenceLength":"3364395","totalUngappedLength":"3364395"},"averageNucleotideIdentity":{"bestAniMatch":{"ani":85.8,"assembly":"GCA_900169505.1","assemblyCoverage":31.27,"category":"type","organismName":"Arabiibacter massiliensis","typeAssemblyCoverage":31.14},"category":"type","comment":"na","matchStatus":"below_threshold_mismatch","submittedOrganism":"Rubneribacter badeniensis","submittedSpecies":"Rubneribacter badeniensis","taxonomyCheckStatus":"Inconclusive"},"checkmInfo":{"checkmMarkerSet":"Actinobacteria","checkmMarkerSetRank":"phylum","checkmSpeciesTaxId":2070688,"checkmVersion":"v1.2.2","completeness":97.06,"completenessPercentile":100.0,"contamination":3.03},"currentAccession":"GCF_002899695.1","organism":{"infraspecificNames":{"strain":"ResAG-85"},"organismName":"Rubneribacter badeniensis","taxId":2070688},"pairedAccession":"GCA_002899695.1","sourceDatabase":"SOURCE_DATABASE_REFSEQ","typeMaterial":{"typeDisplayText":"assembly from type material","typeLabel":"TYPE_MATERIAL"},"wgsInfo":{"masterWgsUrl":"https://www.ncbi.nlm.nih.gov/nuccore/PPEL00000000.1","wgsContigsUrl":"https://www.ncbi.nlm.nih.gov/Traces/wgs/PPEL01","wgsProjectAccession":"PPEL01"}}
{"accession":"GCF_002906165.1","annotationInfo":{"method":"Best-placed reference protein set; GeneMarkS-2+","name":"NCBI Prokaryotic Genome Annotation Pipeline (PGAP)","pipeline":"NCBI Prokaryotic Genome Annotation Pipeline (PGAP)","provider":"NCBI RefSeq","releaseDate":"2024-01-29","softwareVersion":"6.6","stats":{"geneCounts":{"nonCoding":55,"proteinCoding":5372,"pseudogene":38,"total":5465}}},"assemblyInfo":{"assemblyLevel":"Contig","assemblyMethod":"SPAdes v. 3.9.0","assemblyName":"ASM290616v1","assemblyStatus":"current","assemblyType":"haploid","bioprojectAccession":"PRJNA402463","bioprojectLineage":[{"bioprojects":[{"accession":"PRJNA402463","title":"Labrenzia marina DSM 17023 genome sequencing"}]}],"biosample":{"accession":"SAMN07621160","attributes":[{"name":"strain","value":"DSM 17023"},{"name":"collection_date","value":"missing"},{"name":"isol_growth_condt","value":"missing"},{"name":"ref_biomaterial","value":"missing"},{"name":"env_local_scale","value":"missing"},{"name":"env_medium","value":"missing"},{"name":"env_broad_scale","value":"missing"},{"name":"num_replicons","value":"missing"},{"name":"host","value":"not applicable"},{"name":"geo_loc_name","value":"South Korea"},{"name":"lat_lon","value":"missing"},{"name":"isolation_source","value":"missing"},{"name":"type-material","value":"type strain of Stappia marina"},{"name":"culture_collection","value":"DSM:17023"}],"bioprojects":[{"accession":"PRJNA402463"}],"description":{"comment":"Keywords: GSC:MIxS;MIGS:6.0","organism":{"organismName":"Roseibium marinum","taxId":281252},"title":"Labrenzia marina DSM 17023"},"lastUpdated":"2021-10-28T21:05:00.845","models":["MIGS.ba"],"owner":{"name":"DOE Joint Genome Institute"},"package":"MIGS.ba.6.0","publicationDate":"2017-09-08T00:00:00.000","sampleIds":[{"db":"SRA","value":"SRS2840431"},{"db":"DOE Joint Genome Institute","value":"Gp0207580"}],"status":{"status":"live","when":"2017-09-08T05:22:35.492"},"submissionDate":"2017-09-08T05:22:35.490"},"pairedAssembly":{"accession":"GCA_002906165.1","annotationName":"Annotation submitted by DOE Joint Genome Institute","status":"current"},"refseqCategory":"representative genome","releaseDate":"2018-01-29","sequencingTech":"Illumina HiSeq","submitter":"DOE Joint Genome Institute"},"assemblyStats":{"contigL50":5,"contigN50":366718,"gcCount":"3654950","gcPercent":60.5,"genomeCoverage":"149.0x","numberOfComponentSequences":29,"numberOfContigs":29,"totalSequenceLength":"6057182","totalUngappedLength":"6057182"},"averageNucleotideIdentity":{"bestAniMatch":{"ani":83.16,"assembly":"GCA_026240905.1","assemblyCoverage":24.22,"category":"type","organismName":"Roseibium salinum","typeAssemblyCoverage":25.37},"category":"type","comment":"Assembly is the type_strain, mismatch is within genus and expected","matchStatus":"below_threshold_mismatch","submittedOrganism":"Roseibium marinum","submittedSpecies":"Roseibium marinum","taxonomyCheckStatus":"OK"},"checkmInfo":{"checkmMarkerSet":"Rhizobiales","checkmMarkerSetRank":"order","checkmSpeciesTaxId":281252,"checkmVersion":"v1.2.2","completeness":99.14,"completenessPercentile":100.0,"contamination":2.46},"currentAccession":"GCF_002906165.1","organism":{"infraspecificNames":{"strain":"DSM 17023"},"organismName":"Roseibium marinum","taxId":281252},"pairedAccession":"GCA_002906165.1","sourceDatabase":"SOURCE_DATABASE_REFSEQ","typeMaterial":{"typeDisplayText":"assembly from type material","typeLabel":"TYPE_MATERIAL"},"wgsInfo":{"masterWgsUrl":"https://www.ncbi.nlm.nih.gov/nuccore/PPCN00000000.1","wgsContigsUrl":"https://www.ncbi.nlm.nih.gov/Traces/wgs/PPCN01","wgsProjectAccession":"PPCN01"}}
{"accession":"GCF_002917925.1","annotationInfo":{"method":"Best-placed reference protein set; GeneMarkS-2+","name":"NCBI Prokaryotic Genome Annotation Pipeline (PGAP)","pipeline":"NCBI Prokaryotic Genome Annotation Pipeline (PGAP)","provider":"NCBI RefSeq","releaseDate":"2023-05-04","softwareVersion":"6.5","stats":{"geneCounts":{"nonCoding":48,"proteinCoding":4287,"pseudogene":56,"total":4391}}},"assemblyInfo":{"assemblyLevel":"Contig","assemblyMethod":"SOAP denovo v. 2.04","assemblyName":"ASM291792v1","assemblyStatus":"current","assemblyType":"haploid","bioprojectAccession":"PRJNA430786","bioprojectLineage":[{"bioprojects":[{"accession":"PRJNA430786","title":"Roseovarius confluentis strain:SAG6 Genome sequencing and assembly"}]}],"biosample":{"accession":"SAMN08378603","attributes":[{"name":"strain","value":"SAG6"},{"name":"culture_collection","value":"JCM:31541"},{"name":"isolation_source","value":"estuary sediment"},{"name":"collection_date","value":"2016"},{"name":"geo_loc_name","value":"South Korea: an estuary in the Asan area"},{"name":"sample_type","value":"cell culture"},{"name":"type-material","value":"type strain of Roseovarius confluentis"}],"description":{"comment":"Genome sequence of Roseovarius confluentis (JCM31541)","organism":{"organismName":"Roseovarius confluentis","taxId":1852027},"title":"Microbe sample from Roseovarius confluentis"},"lastUpdated":"2019-06-20T18:15:04.838","models":["Microbe, viral or environmental"],"owner":{"contacts":[{}],"name":"Shandong University"},"package":"Microbe.1.0","publicationDate":"2018-01-19T00:00:00.000","sampleIds":[{"label":"Sample name","value":"SAG6"}],"status":{"status":"live","when":"2018-01-19T03:21:02.525"},"submissionDate":"2018-01-19T03:21:02.523"},"pairedAssembly":{"accession":"GCA_002917925.1","status":"current"},"refseqCategory":"representative genome","releaseDate":"2018-02-06","sequencingTech":"Illumina","submitter":"Shandong University"},"assemblyStats":{"contigL50":4,"contigN50":473374,"gcCount":"2820994","gcPercent":63.0,"genomeCoverage":"100.0x","numberOfComponentSequences":25,"numberOfContigs":25,"totalSequenceLength":"4461509","totalUngappedLength":"4461509"},"averageNucleotideIdentity":{"bestAniMatch":{"ani":89.21,"assembly":"GCA_001441615.1","assemblyCoverage":75.01,"category":"type","organismName":"Roseovarius atlanticus","typeAssemblyCoverage":73.09},"category":"type","comment":"Assembly is the type_strain, mismatch is within genus and expected","matchStatus":"below_threshold_mismatch","submittedOrganism":"Roseovarius confluentis","submittedSpecies":"Roseovarius confluentis","taxonomyCheckStatus":"OK"},"checkmInfo":{"checkmMarkerSet":"Roseovarius","checkmMarkerSetRank":"genus","checkmSpeciesTaxId":1852027,"checkmVersion":"v1.2.2","completeness":95.48,"completenessPercentile":100.0,"contamination":6.84},"currentAccession":"GCF_002917925.1","organism":{"infraspecificNames":{"strain":"SAG6"},"organismName":"Roseovarius confluentis","taxId":1852027},"pairedAccession":"GCA_002917925.1","sourceDatabase":"SOURCE_DATABASE_REFSEQ","typeMaterial":{"typeDisplayText":"assembly from type material","typeLabel":"TYPE_MATERIAL"},"wgsInfo":{"masterWgsUrl":"https://www.ncbi.nlm.nih.gov/nuccore/PPFE00000000.1","wgsContigsUrl":"https://www.ncbi.nlm.nih.gov/Traces/wgs/PPFE01","wgsProjectAccession":"PPFE01"}}
{"accession":"GCF_002925845.1","annotationInfo":{"method":"Best-placed reference protein set; GeneMarkS-2+","name":"GCF_002925845.1-RS_2024_03_28","pipeline":"NCBI Prokaryotic Genome Annotation Pipeline (PGAP)","provider":"NCBI RefSeq","releaseDate":"2024-03-28","softwareVersion":"6.7","stats":{"geneCounts":{"nonCoding":54,"proteinCoding":3814,"pseudogene":75,"total":3943}}},"assemblyInfo":{"assemblyLevel":"Scaffold","assemblyMethod":"ABySS v. OCT-2017","assemblyName":"ASM292584v1","assemblyStatus":"current","assemblyType":"haploid","bioprojectAccession":"PRJNA413871","bioprojectLineage":[{"bioprojects":[{"accession":"PRJNA413871","title":"Roseovarius sp. Genome sequencing and assembly"}]}],"biosample":{"accession":"SAMN07768646","attributes":[{"name":"strain","value":"TFZ"},{"name":"collection_date","value":"2015-10-24"},{"name":"depth","value":"0"},{"name":"env_broad_scale","value":"saline lake"},{"name":"isolation_source","value":"saline lake water"},{"name":"env_local_scale","value":"lake"},{"name":"env_medium","value":"water"},{"name":"geo_loc_name","value":"China"},{"name":"isol_growth_condt","value":"water"},{"name":"lat_lon","value":"30.14 N 120.86 E"},{"name":"num_replicons","value":"1"},{"name":"ref_biomaterial","value":"unpublished"},{"name":"type-material","value":"type strain of Roseovarius nitratireducens"}],"bioprojects":[{"accession":"PRJNA413871"}],"description":{"comment":"Keywords: GSC:MIxS;MIGS:6.0","organism":{"organismName":"Roseovarius nitratireducens","taxId":2044597},"title":"MIGS Cultured Bacterial/Archaeal sample from Roseovarius sp."},"lastUpdated":"2021-02-28T04:56:12.115","models":["MIGS.ba","MIGS/MIMS/MIMARKS.water"],"owner":{"contacts":[{}],"name":"Zhejiang University"},"package":"MIGS.ba.water.6.0","publicationDate":"2017-10-11T00:00:00.000","sampleIds":[{"label":"Sample name","value":"ayakumu"}],"status":{"status":"live","when":"2017-10-11T12:55:06.196"},"submissionDate":"2017-10-11T06:10:06.020"},"comments":"Bacteria and source DNA available from Zhejiang univercity.","pairedAssembly":{"accession":"GCA_002925845.1","status":"current"},"refseqCategory":"representative genome","releaseDate":"2018-02-12","sequencingTech":"Illumina","submitter":"Zhejiang University"},"assemblyStats":{"contigL50":8,"contigN50":147819,"gcCount":"2563546","gcPercent":65.5,"genomeCoverage":"100.0x","numberOfComponentSequences":90,"numberOfContigs":92,"numberOfScaffolds":90,"scaffoldL50":8,"scaffoldN50":147819,"totalSequenceLength":"3918493","totalUngappedLength":"3918348"},"averageNucleotideIdentity":{"bestAniMatch":{"ani":82.69,"assembly":"GCA_900109855.1","assemblyCoverage":39.13,"category":"type","organismName":"Roseovarius tolerans","typeAssemblyCoverage":40.61},"category":"type","comment":"Assembly is the type_strain, mismatch is within genus and expected","matchStatus":"below_threshold_mismatch","submittedOrganism":"Roseovarius nitratireducens","submittedSpecies":"Roseovarius nitratireducens","taxonomyCheckStatus":"OK"},"checkmInfo":{"checkmMarkerSet":"Roseovarius","checkmMarkerSetRank":"genus","checkmSpeciesTaxId":2044597,"checkmVersion":"v1.2.2","completeness":90.78,"completenessPercentile":100.0,"contamination":5.23},"currentAccession":"GCF_002925845.1","organism":{"infraspecificNames":{"strain":"TFZ"},"organismName":"Roseovarius nitratireducens","taxId":2044597},"pairedAccession":"GCA_002925845.1","sourceDatabase":"SOURCE_DATABASE_REFSEQ","typeMaterial":{"typeDisplayText":"assembly from type material","typeLabel":"TYPE_MATERIAL"},"wgsInfo":{"masterWgsUrl":"https://www.ncbi.nlm.nih.gov/nuccore/PDNI00000000.1","wgsContigsUrl":"https://www.ncbi.nlm.nih.gov/Traces/wgs/PDNI01","wgsProjectAccession":"PDNI01"}}
{"accession":"GCF_002937075.1","annotationInfo":{"method":"Best-placed reference protein set; GeneMarkS-2+","name":"GCF_002937075.1-RS_2024_03_28","pipeline":"NCBI Prokaryotic Genome Annotation Pipeline (PGAP)","provider":"NCBI RefSeq","releaseDate":"2024-03-28","softwareVersion":"6.7","stats":{"geneCounts":{"nonCoding":53,"proteinCoding":4685,"pseudogene":183,"total":4921}}},"assemblyInfo":{"assemblyLevel":"Scaffold","assemblyMethod":"SPAdes v. 3.10.1","assemblyName":"ASM293707v1","assemblyStatus":"current","assemblyType":"haploid","bioprojectAccession":"PRJNA387386","bioprojectLineage":[{"bioprojects":[{"accession":"PRJNA387386","title":"Draft genomes of anoxygenic phototrophic bacteria"}]}],"biosample":{"accession":"SAMN07156352","attributes":[{"name":"isolate_name_alias","value":"RS"},{"name":"strain","value":"DSM 16996"},{"name":"collection_date","value":"missing"},{"name":"isolation_source","value":"peat bog"},{"name":"sample_type","value":"cell culture"},{"name":"culture_collection","value":"DSM:16996"},{"name":"host","value":"not applicable"},{"name":"geo_loc_name","value":"Russia: Tver region, West Dvinsky district"},{"name":"type-material","value":"type strain of Rhodoblastus sphagnicola"}],"bioprojects":[{"accession":"PRJNA387386"}],"description":{"organism":{"organismName":"Rhodoblastus sphagnicola","taxId":333368},"title":"Microbe sample from Rhodoblastus sphagnicola"},"lastUpdated":"2019-06-20T18:03:20.968","models":["Microbe, viral or environmental"],"owner":{"contacts":[{}],"name":"GEOMAR Helmholtz Centre for Ocean Research Kiel"},"package":"Microbe.1.0","publicationDate":"2018-02-22T00:00:00.000","sampleIds":[{"label":"Sample name","value":"DSM16996"},{"db":"SRA","value":"SRS2220908"}],"status":{"status":"live","when":"2018-02-22T18:38:13.733"},"submissionDate":"2017-05-23T07:37:03.973"},"comments":"Annotation was added by the NCBI Prokaryotic Genome Annotation Pipeline (released 2013). Information about the Pipeline can be found here: https://www.ncbi.nlm.nih.gov/genome/annotation_prok/","pairedAssembly":{"accession":"GCA_002937075.1","annotationName":"NCBI Prokaryotic Genome Annotation Pipeline (PGAP)","status":"current"},"refseqCategory":"representative genome","releaseDate":"2018-02-21","sequencingTech":"Illumina MiSeq","submitter":"GEOMAR Helmholtz Centre for Ocean Research Kiel"},"assemblyStats":{"contigL50":24,"contigN50":67061,"gcCount":"3255627","gcPercent":64.0,"genomeCoverage":"26.0x","numberOfComponentSequences":141,"numberOfContigs":144,"numberOfScaffolds":141,"scaffoldL50":24,"scaffoldN50":67061,"totalSequenceLength":"5092596","totalUngappedLength":"5092307"},"averageNucleotideIdentity":{"bestAniMatch":{"ani":99.99,"assembly":"GCA_014197735.1","assemblyCoverage":99.6,"category":"type","organismName":"Rhodoblastus sphagnicola","typeAssemblyCoverage":97.68},"category":"type","comment":"na","matchStatus":"species_match","submittedAniMatch":{"ani":99.99,"assembly":"GCA_014197735.1","assemblyCoverage":99.6,"category":"type","organismName":"Rhodoblastus sphagnicola","typeAssemblyCoverage":97.68},"submittedOrganism":"Rhodoblastus sphagnicola","submittedSpecies":"Rhodoblastus sphagnicola","taxonomyCheckStatus":"OK"},"checkmInfo":{"checkmMarkerSet":"Beijerinckiaceae","checkmMarkerSetRank":"family","checkmSpeciesTaxId":333368,"checkmVersion":"v1.2.2","completeness":91.11,"completenessPercentile":100.0,"contamination":12.05},"currentAccession":"GCF_002937075.1","organism":{"infraspecificNames":{"strain":"DSM 16996"},"organismName":"Rhodoblastus sphagnicola","taxId":333368},"pairedAccession":"GCA_002937075.1","sourceDatabase":"SOURCE_DATABASE_REFSEQ","typeMaterial":{"typeDisplayText":"assembly from type material","typeLabel":"TYPE_MATERIAL"},"wgsInfo":{"masterWgsUrl":"https://www.ncbi.nlm.nih.gov/nuccore/NHSJ00000000.1","wgsContigsUrl":"https://www.ncbi.nlm.nih.gov/Traces/wgs/NHSJ01","wgsProjectAccession":"NHSJ01"}}
{"accession":"GCF_002937115.1","annotationInfo":{"method":"Best-placed reference protein set; GeneMarkS-2+","name":"GCF_002937115.1-RS_2024_03_28","pipeline":"NCBI Prokaryotic Genome Annotation Pipeline (PGAP)","provider":"NCBI RefSeq","releaseDate":"2024-03-28","softwareVersion":"6.7","stats":{"geneCounts":{"nonCoding":55,"proteinCoding":6374,"pseudogene":161,"total":6590}}},"assemblyInfo":{"assemblyLevel":"Scaffold","assemblyMethod":"SPAdes v. 3.10.1","assemblyName":"ASM293711v1","assemblyStatus":"current","assemblyType":"haploid","bioprojectAccession":"PRJNA387386","bioprojectLineage":[{"bioprojects":[{"accession":"PRJNA387386","title":"Draft genomes of anoxygenic phototrophic bacteria"}]}],"biosample":{"accession":"SAMN07156363","attributes":[{"name":"isolate_name_alias","value":"Pfennig 7950"},{"name":"strain","value":"DSM 161"},{"name":"collection_date","value":"missing"},{"name":"isolation_source","value":"acidic sulfur spring"},{"name":"sample_type","value":"cell culture"},{"name":"culture_collection","value":"DSM:161"},{"name":"host","value":"not applicable"},{"name":"geo_loc_name","value":"USA: Wyoming, Yellowstone National Park"},{"name":"type-material","value":"type strain of Rhodopila globiformis"}],"bioprojects":[{"accession":"PRJNA387386"}],"description":{"organism":{"organismName":"Rhodopila globiformis","taxId":1071},"title":"Microbe sample from Rhodopila globiformis"},"lastUpdated":"2019-06-20T18:03:21.146","models":["Microbe, viral or environmental"],"owner":{"contacts":[{}],"name":"GEOMAR Helmholtz Centre for Ocean Research Kiel"},"package":"Microbe.1.0","publicationDate":"2018-02-22T00:00:00.000","sampleIds":[{"label":"Sample name","value":"DSM161"},{"db":"SRA","value":"SRS2220918"}],"status":{"status":"live","when":"2018-02-22T18:38:13.773"},"submissionDate":"2017-05-23T07:37:04.143"},"comments":"Annotation was added by the NCBI Prokaryotic Genome Annotation Pipeline (released 2013). Information about the Pipeline can be found here: https://www.ncbi.nlm.nih.gov/genome/annotation_prok/","pairedAssembly":{"accession":"GCA_002937115.1","annotationName":"NCBI Prokaryotic Genome Annotation Pipeline (PGAP)","status":"current"},"refseqCategory":"representative genome","releaseDate":"2018-02-21","sequencingTech":"Illumina MiSeq","submitter":"GEOMAR Helmholtz Centre for Ocean Research Kiel"},"assemblyStats":{"contigL50":51,"contigN50":46615,"gcCount":"4863724","gcPercent":67.0,"genomeCoverage":"71.0x","numberOfComponentSequences":278,"numberOfContigs":282,"numberOfScaffolds":278,"scaffoldL50":50,"scaffoldN50":46745,"totalSequenceLength":"7248147","totalUngappedLength":"7247838"},"averageNucleotideIdentity":{"bestAniMatch":{"ani":81.73,"assembly":"GCA_000964365.1","assemblyCoverage":4.67,"category":"type","organismName":"Acidisphaera rubrifaciens","typeAssemblyCoverage":8.76},"category":"type","comment":"Assembly is the type_strain, no match is expected","matchStatus":"low_coverage","submittedOrganism":"Rhodopila globiformis","submittedSpecies":"Rhodopila globiformis","taxonomyCheckStatus":"OK"},"checkmInfo":{"checkmMarkerSet":"Acetobacteraceae","checkmMarkerSetRank":"family","checkmSpeciesTaxId":1071,"checkmVersion":"v1.2.2","completeness":98.72,"completenessPercentile":100.0,"contamination":5.6},"currentAccession":"GCF_002937115.1","organism":{"infraspecificNames":{"strain":"DSM 161"},"organismName":"Rhodopila globiformis","taxId":1071},"pairedAccession":"GCA_002937115.1","sourceDatabase":"SOURCE_DATABASE_REFSEQ","typeMaterial":{"typeDisplayText":"assembly from type material","typeLabel":"TYPE_MATERIAL"},"wgsInfo":{"masterWgsUrl":"https://www.ncbi.nlm.nih.gov/nuccore/NHRY00000000.1","wgsContigsUrl":"https://www.ncbi.nlm.nih.gov/Traces/wgs/NHRY01","wgsProjectAccession":"NHRY01"}}
{"accession":"GCF_002951615.1","annotationInfo":{"method":"Best-placed reference protein set; GeneMarkS-2+","name":"NCBI Prokaryotic Genome Annotation Pipeline (PGAP)","pipeline":"NCBI Prokaryotic Genome Annotation Pipeline (PGAP)","provider":"NCBI RefSeq","releaseDate":"2023-08-13","softwareVersion":"6.5","stats":{"geneCounts":{"nonCoding":104,"proteinCoding":4855,"pseudogene":122,"total":5081}}},"assemblyInfo":{"assemblyLevel":"Complete Genome","assemblyMethod":"Hierarchical Genome Assembly Process v. 3","assemblyName":"ASM295161v1","assemblyStatus":"current","assemblyType":"haploid","bioprojectAccession":"PRJNA360372","bioprojectLineage":[{"bioprojects":[{"accession":"PRJNA360372","title":"Rahnella sikkimica strain:ERMR1:05 Genome sequencing and assembly"}]}],"biosample":{"accession":"SAMN06209637","attributes":[{"name":"strain","value":"ERMR1:05"},{"name":"isolation_source","value":"soil"},{"name":"collection_date","value":"2015-05-02"},{"name":"geo_loc_name","value":"India: West Sikkim, East Rathong Glacier"},{"name":"sample_type","value":"bacteria"},{"name":"altitude","value":"4600 m"},{"name":"biomaterial_provider","value":"Rakshak Kumar"},{"name":"collected_by","value":"Rakshak Kumar"},{"name":"culture_collection","value":"MTCC:12598"},{"name":"depth","value":"15 cm"},{"name":"env_broad_scale","value":"Himachal Pradesh"},{"name":"identified_by","value":"Rakshak Kumar"},{"name":"lat_lon","value":"27.34 N 88.05999999 E"},{"name":"samp_size","value":"500 gm"},{"name":"temp","value":"10 Degree Celcius"},{"name":"type-material","value":"type strain of Rahnella sikkimica"}],"description":{"comment":"Pure isolate of bacteria surviving at harsh environment of high altitude","organism":{"organismName":"Rahnella sikkimica","taxId":1805933},"title":"Rouxiella sp. ERMR1:05: Environmental isolate from Sikkim Himalaya"},"lastUpdated":"2023-07-31T21:07:32.970","models":["Microbe, viral or environmental"],"owner":{"contacts":[{}],"name":"CSIR-Institute of Himalayan Bioresource Technology"},"package":"Microbe.1.0","publicationDate":"2018-02-10T00:00:00.000","sampleIds":[{"label":"Sample name","value":"Rouxiella sp. ERMR1:05"}],"status":{"status":"live","when":"2018-02-10T00:50:05.863"},"submissionDate":"2017-01-06T06:47:04.850"},"comments":"The annotation was added by the NCBI Prokaryotic Genome Annotation Pipeline (PGAP). Information about PGAP can be found here: https://www.ncbi.nlm.nih.gov/genome/annotation_prok/","pairedAssembly":{"accession":"GCA_002951615.1","annotationName":"NCBI Prokaryotic Genome Annotation Pipeline (PGAP)","status":"current"},"refseqCategory":"representative genome","releaseDate":"2018-02-20","sequencingTech":"PacBio","submitter":"CSIR-Institute of Himalayan Bioresource Technology"},"assemblyStats":{"contigL50":1,"contigN50":4643505,"gcCount":"2914421","gcPercent":52.5,"genomeCoverage":"95.7x","numberOfComponentSequences":4,"numberOfContigs":4,"numberOfScaffolds":4,"scaffoldL50":1,"scaffoldN50":4643505,"totalNumberOfChromosomes":4,"totalSequenceLength":"5530672","totalUngappedLength":"5530672"},"averageNucleotideIdentity":{"bestAniMatch":{"ani":93.14,"assembly":"GCA_015644585.1","assemblyCoverage":82.38,"category":"type","organismName":"Rahnella laticis","typeAssemblyCoverage":79.55},"category":"type","comment":"Assembly is the type_strain, mismatch is within genus and expected","matchStatus":"below_threshold_mismatch","submittedOrganism":"Rahnella sikkimica","submittedSpecies":"Rahnella sikkimica","taxonomyCheckStatus":"OK"},"checkmInfo":{"checkmMarkerSet":"Rahnella","checkmMarkerSetRank":"genus","checkmSpeciesTaxId":1805933,"checkmVersion":"v1.2.2","completeness":84.71,"completenessPercentile":100.0,"contamination":7.71},"currentAccession":"GCF_002951615.1","organism":{"infraspecificNames":{"strain":"ERMR1:05"},"organismName":"Rahnella sikkimica","taxId":1805933},"pairedAccession":"GCA_002951615.1","sourceDatabase":"SOURCE_DATABASE_REFSEQ","typeMaterial":{"typeDisplayText":"assembly from type material","typeLabel":"TYPE_MATERIAL"}}
{"accession":"GCF_002954445.1","annotationInfo":{"method":"Best-placed reference protein set; GeneMarkS-2+","name":"GCF_002954445.1-RS_2024_03_28","pipeline":"NCBI Prokaryotic Genome Annotation Pipeline (PGAP)","provider":"NCBI RefSeq","releaseDate":"2024-03-28","softwareVersion":"6.7","stats":{"geneCounts":{"nonCoding":48,"proteinCoding":3490,"pseudogene":82,"total":3620}}},"assemblyInfo":{"assemblyLevel":"Scaffold","assemblyMethod":"Newbler v. 2.7","assemblyName":"ASM295444v1","assemblyStatus":"current","assemblyType":"haploid","bioprojectAccession":"PRJNA355604","bioprojectLineage":[{"bioprojects":[{"accession":"PRJNA355604","title":"Rubritalea profundi strain:SAORIC-165 Genome sequencing and assembly"}]}],"biosample":{"accession":"SAMN06090799","attributes":[{"name":"strain","value":"SAORIC-165"},{"name":"isolation_source","value":"deep sea water"},{"name":"collection_date","value":"2011-02-27"},{"name":"geo_loc_name","value":"Pacific Ocean: Northwestern Pacific Ocean station K2"},{"name":"sample_type","value":"culture"},{"name":"depth","value":"2000"},{"name":"temp","value":"10"},{"name":"type-material","value":"type strain of Rubritalea profundi"}],"description":{"organism":{"organismName":"Rubritalea profundi","taxId":1658618},"title":"Microbe sample from Rubritalea profundi"},"lastUpdated":"2021-02-28T03:52:17.203","models":["Microbe, viral or environmental"],"owner":{"contacts":[{}],"name":"Atmosphere and Ocean Research Institute, The University of Tokyo"},"package":"Microbe.1.0","publicationDate":"2017-12-31T00:00:00.000","sampleIds":[{"label":"Sample name","value":"Rubitalea sp. SAORIC-165"}],"status":{"status":"live","when":"2017-12-31T00:50:47.747"},"submissionDate":"2016-11-30T20:24:04.256"},"comments":"Annotation was added by the NCBI Prokaryotic Genome Annotation Pipeline (released 2013). Information about the Pipeline can be found here: https://www.ncbi.nlm.nih.gov/genome/annotation_prok/","pairedAssembly":{"accession":"GCA_002954445.1","annotationName":"NCBI Prokaryotic Genome Annotation Pipeline (PGAP)","status":"current"},"refseqCategory":"representative genome","releaseDate":"2018-02-27","sequencingTech":"454","submitter":"Atmosphere and Ocean Research Institute, The University of Tokyo"},"assemblyStats":{"contigL50":14,"contigN50":97297,"gcCount":"1979831","gcPercent":49.5,"genomeCoverage":"38.2x","numberOfComponentSequences":4,"numberOfContigs":115,"numberOfScaffolds":4,"scaffoldL50":1,"scaffoldN50":4159517,"totalSequenceLength":"4167407","totalUngappedLength":"4005253"},"averageNucleotideIdentity":{"bestAniMatch":{"ani":85.64,"assembly":"GCA_010681825.2","assemblyCoverage":0.1,"category":"type","organismName":"Sulfuriroseicoccus oceanibius","typeAssemblyCoverage":0.11},"category":"type","comment":"Assembly is the type_strain, no match is expected","matchStatus":"low_coverage","submittedOrganism":"Rubritalea profundi","submittedSpecies":"Rubritalea profundi","taxonomyCheckStatus":"OK"},"checkmInfo":{"checkmMarkerSet":"Verrucomicrobiales","checkmMarkerSetRank":"order","checkmSpeciesTaxId":1658618,"checkmVersion":"v1.2.2","completeness":97.33,"completenessPercentile":100.0,"contamination":1.23},"currentAccession":"GCF_002954445.1","organism":{"infraspecificNames":{"strain":"SAORIC-165"},"organismName":"Rubritalea profundi","taxId":1658618},"pairedAccession":"GCA_002954445.1","sourceDatabase":"SOURCE_DATABASE_REFSEQ","typeMaterial":{"typeDisplayText":"assembly from type material","typeLabel":"TYPE_MATERIAL"},"wgsInfo":{"masterWgsUrl":"https://www.ncbi.nlm.nih.gov/nuccore/MQWA00000000.1","wgsContigsUrl":"https://www.ncbi.nlm.nih.gov/Traces/wgs/MQWA01","wgsProjectAccession":"MQWA01"}}
{"accession":"GCF_002954545.1","annotationInfo":{"method":"Best-placed reference protein set; GeneMarkS-2+","name":"NCBI Prokaryotic Genome Annotation Pipeline (PGAP)","pipeline":"NCBI Prokaryotic Genome Annotation Pipeline (PGAP)","provider":"NCBI RefSeq","releaseDate":"2023-04-28","softwareVersion":"6.5","stats":{"geneCounts":{"nonCoding":96,"proteinCoding":3167,"pseudogene":15,"total":3278}}},"assemblyInfo":{"assemblyLevel":"Scaffold","assemblyMethod":"Platanus v. 1.2.4","assemblyName":"ASM295454v1","assemblyStatus":"current","assemblyType":"haploid","bioprojectAccession":"PRJNA357135","bioprojectLineage":[{"bioprojects":[{"accession":"PRJNA357135","title":"Psychrosphaera saromensis strain:SA4-48 Genome sequencing and assembly"}]}],"biosample":{"accession":"SAMN06133354","attributes":[{"name":"sample_type","value":"culture"},{"name":"collection_date","value":"2009-02-22"},{"name":"isolation_source","value":"seawater"},{"name":"lat_lon","value":"44.12 N 143.97 E"},{"name":"geo_loc_name","value":"Japan: Saroma-ko Lagoon"},{"name":"strain","value":"SA4-48"},{"name":"type-material","value":"type strain of Psychrosphaera saromensis"}],"description":{"organism":{"organismName":"Psychrosphaera saromensis","taxId":716813},"title":"Microbe sample from Psychrosphaera saromensis"},"lastUpdated":"2021-02-28T03:54:15.276","models":["Microbe, viral or environmental"],"owner":{"contacts":[{}],"name":"Atmosphere and Ocean Research Institute, The University of Tokyo"},"package":"Microbe.1.0","publicationDate":"2017-11-30T00:00:00.000","sampleIds":[{"label":"Sample name","value":"Psychrosphaera saromensis SA4-48 NBRC 107123"}],"status":{"status":"live","when":"2017-11-30T00:50:22.387"},"submissionDate":"2016-12-12T20:11:02.250"},"comments":"Annotation was added by the NCBI Prokaryotic Genome Annotation Pipeline (released 2013). Information about the Pipeline can be found here: https://www.ncbi.nlm.nih.gov/genome/annotation_prok/\nBacteria and source DNA available from NBRC 107123.","pairedAssembly":{"accession":"GCA_002954545.1","annotationName":"NCBI Prokaryotic Genome Annotation Pipeline (PGAP)","status":"current"},"refseqCategory":"representative genome","releaseDate":"2018-02-27","sequencingTech":"Illumina MiSeq","submitter":"Atmosphere and Ocean Research Institute, The University of Tokyo"},"assemblyStats":{"contigL50":2,"contigN50":1017933,"gcCount":"1372721","gcPercent":38.0,"genomeCoverage":"82.0x","numberOfComponentSequences":8,"numberOfContigs":12,"numberOfScaffolds":8,"scaffoldL50":1,"scaffoldN50":3632126,"totalSequenceLength":"3635560","totalUngappedLength":"3633334"},"averageNucleotideIdentity":{"bestAniMatch":{"ani":99.99,"assembly":"GCA_014652155.1","assemblyCoverage":99.16,"category":"type","organismName":"Psychrosphaera saromensis","typeAssemblyCoverage":99.93},"category":"type","comment":"na","matchStatus":"species_match","submittedAniMatch":{"ani":99.99,"assembly":"GCA_014652155.1","assemblyCoverage":99.16,"category":"type","organismName":"Psychrosphaera saromensis","typeAssemblyCoverage":99.93},"submittedOrganism":"Psychrosphaera saromensis","submittedSpecies":"Psychrosphaera saromensis","taxonomyCheckStatus":"OK"},"checkmInfo":{"checkmMarkerSet":"Pseudoalteromonadaceae","checkmMarkerSetRank":"family","checkmSpeciesTaxId":716813,"checkmVersion":"v1.2.2","completeness":98.89,"completenessPercentile":100.0,"contamination":1.33},"currentAccession":"GCF_002954545.1","organism":{"infraspecificNames":{"strain":"SA4-48"},"organismName":"Psychrosphaera saromensis","taxId":716813},"pairedAccession":"GCA_002954545.1","sourceDatabase":"SOURCE_DATABASE_REFSEQ","typeMaterial":{"typeDisplayText":"assembly from type material","typeLabel":"TYPE_MATERIAL"},"wgsInfo":{"masterWgsUrl":"https://www.ncbi.nlm.nih.gov/nuccore/MSCH00000000.1","wgsContigsUrl":"https://www.ncbi.nlm.nih.gov/Traces/wgs/MSCH01","wgsProjectAccession":"MSCH01"}}
{"accession":"GCF_002966125.1","annotationInfo":{"method":"Best-placed reference protein set; GeneMarkS-2+","name":"NCBI Prokaryotic Genome Annotation Pipeline (PGAP)","pipeline":"NCBI Prokaryotic Genome Annotation Pipeline (PGAP)","provider":"NCBI RefSeq","releaseDate":"2023-10-21","softwareVersion":"6.6","stats":{"geneCounts":{"nonCoding":48,"proteinCoding":2841,"pseudogene":1,"total":2890}}},"assemblyInfo":{"assemblyLevel":"Complete Genome","assemblyMethod":"HGAP De novo Assembly 3 v. 3.0","assemblyName":"ASM296612v1","assemblyStatus":"current","assemblyType":"haploid","bioprojectAccession":"PRJNA434542","bioprojectLineage":[{"bioprojects":[{"accession":"PRJNA434542","title":"Pukyongia salina RR4-38T Complete genome sequence"}]}],"biosample":{"accession":"SAMN08563960","attributes":[{"name":"strain","value":"RR4-38"},{"name":"collection_date","value":"2015-04-14"},{"name":"depth","value":"<1 meter"},{"name":"elev","value":">20 meter"},{"name":"env_broad_scale","value":"Biofilter in a recirculating aquaculture system"},{"name":"env_local_scale","value":"Biofilter in a recirculating aquaculture system"},{"name":"env_medium","value":"Biofilter in a recirculating aquaculture system"},{"name":"geo_loc_name","value":"South Korea: Busan city"},{"name":"isol_growth_condt","value":"not applicable"},{"name":"lat_lon","value":"35.190306 N 129.220710 E"},{"name":"num_replicons","value":"not applicable"},{"name":"ref_biomaterial","value":"not applicable"},{"name":"culture_collection","value":"KCTC:52651"},{"name":"type-material","value":"type strain of Pukyongia salina"}],"description":{"comment":"Keywords: GSC:MIxS;MIGS:6.0","organism":{"organismName":"Pukyongia salina","taxId":2094025},"title":"MIGS Cultured Bacterial/Archaeal sample from Pukyongia salina"},"lastUpdated":"2021-05-03T21:05:19.956","models":["MIGS.ba","MIGS/MIMS/MIMARKS.microbial"],"owner":{"contacts":[{}],"name":"Pukyong National University"},"package":"MIGS.ba.microbial.6.0","publicationDate":"2018-02-19T00:00:00.000","sampleIds":[{"label":"Sample name","value":"RR4-38"}],"status":{"status":"live","when":"2018-02-20T12:21:37.577"},"submissionDate":"2018-02-19T07:15:05.620"},"comments":"The annotation was added by the NCBI Prokaryotic Genome Annotation Pipeline (PGAP). Information about PGAP can be found here: https://www.ncbi.nlm.nih.gov/genome/annotation_prok/","pairedAssembly":{"accession":"GCA_002966125.1","annotationName":"NCBI Prokaryotic Genome Annotation Pipeline (PGAP)","status":"current"},"refseqCategory":"representative genome","releaseDate":"2018-03-01","sequencingTech":"PacBio","submitter":"Pukyong National University"},"assemblyStats":{"contigL50":1,"contigN50":3182272,"gcCount":"1333203","gcPercent":42.0,"genomeCoverage":"277.0x","numberOfComponentSequences":1,"numberOfContigs":1,"numberOfScaffolds":1,"scaffoldL50":1,"scaffoldN50":3182272,"totalNumberOfChromosomes":1,"totalSequenceLength":"3182272","totalUngappedLength":"3182272"},"averageNucleotideIdentity":{"bestAniMatch":{"ani":81.36,"assembly":"GCA_014651275.1","assemblyCoverage":1.4,"category":"type","organismName":"Ulvibacter litoralis","typeAssemblyCoverage":1.17},"category":"type","comment":"Assembly is the type_strain, no match is expected","matchStatus":"low_coverage","submittedOrganism":"Pukyongia salina","submittedSpecies":"Pukyongia salina","taxonomyCheckStatus":"OK"},"checkmInfo":{"checkmMarkerSet":"Flavobacteriaceae","checkmMarkerSetRank":"family","checkmSpeciesTaxId":2094025,"checkmVersion":"v1.2.2","completeness":99.68,"completenessPercentile":100.0,"contamination":0.16},"currentAccession":"GCF_002966125.1","organism":{"infraspecificNames":{"strain":"RR4-38"},"organismName":"Pukyongia salina","taxId":2094025},"pairedAccession":"GCA_002966125.1","sourceDatabase":"SOURCE_DATABASE_REFSEQ","typeMaterial":{"typeDisplayText":"assembly from type material","typeLabel":"TYPE_MATERIAL"}}
{"accession":"GCF_002983865.1","annotationInfo":{"method":"Best-placed reference protein set; GeneMarkS-2+","name":"NCBI Prokaryotic Genome Annotation Pipeline (PGAP)","pipeline":"NCBI Prokaryotic Genome Annotation Pipeline (PGAP)","provider":"NCBI RefSeq","releaseDate":"2023-05-04","softwareVersion":"6.5","stats":{"geneCounts":{"nonCoding":44,"proteinCoding":3968,"pseudogene":34,"total":4046}}},"assemblyInfo":{"assemblyLevel":"Complete Genome","assemblyMethod":"CA v. 8.2","assemblyName":"ASM298386v1","assemblyStatus":"current","assemblyType":"haploid","bioprojectAccession":"PRJNA231221","bioprojectLineage":[{"bioprojects":[{"accession":"PRJNA231221","parentAccessions":["PRJNA608517"],"title":"FDA-ARGOS is a database with public quality-controlled reference genomes for diagnostic use and regulatory science"},{"accession":"PRJNA608517","title":"The Lactobacillus genus, a use case for Bactopia."}]}],"biosample":{"accession":"SAMN06173322","attributes":[{"name":"geo_loc_name","value":"USA:VA"},{"name":"collected_by","value":"ATCC < T Shiba"},{"name":"isolation_source","value":"seaweed, Enteromorpha linza (coastal marine sediments), Aburatsubo Inlet, Australia"},{"name":"collection_date","value":"1978"},{"name":"strain","value":"FDAARGOS_309"},{"name":"lat_lon","value":"Not Applicable"},{"name":"isolate_name_alias","value":"FDAARGOS_309"},{"name":"identification method","value":"Culture"},{"name":"host_sex","value":"Not Applicable"},{"name":"host_disease","value":"Not Applicable"},{"name":"host_age","value":"Not Applicable"},{"name":"host","value":"Environment"},{"name":"culture_collection","value":"ATCC:33942D-5"},{"name":"isolate","value":"Not Applicable"},{"name":"host_disease_outcome","value":"Not Applicable"},{"name":"host_health_state","value":"Not Applicable"},{"name":"host_description","value":"Not Applicable"},{"name":"host_disease_stage","value":"Not Applicable"}],"bioprojects":[{"accession":"PRJNA231221"}],"description":{"comment":"ATCC 33942D-5; Och 114; ATCC type strain; Light induced pigment changes; model organism for aerobic anoxygenic photosynthesis; ATCC 33942D-5; Och 114","organism":{"organismName":"Roseobacter denitrificans","taxId":2434},"title":"Pathogen: environmental/food/other sample from Roseobacter denitrificans"},"lastUpdated":"2019-05-14T13:08:12.830","models":["Pathogen.env"],"owner":{"contacts":[{}],"name":"US Food and Drug Administration"},"package":"Pathogen.env.1.0","publicationDate":"2016-12-21T00:00:00.000","sampleIds":[{"label":"Sample name","value":"FDAARGOS_309"},{"db":"SRA","value":"SRS2125016"}],"status":{"status":"live","when":"2016-12-21T16:19:32.848"},"submissionDate":"2016-12-21T16:19:32.846"},"comments":"The annotation was added by the NCBI Prokaryotic Genome Annotation Pipeline (PGAP). Information about PGAP can be found here: https://www.ncbi.nlm.nih.gov/genome/annotation_prok/","pairedAssembly":{"accession":"GCA_002983865.1","annotationName":"NCBI Prokaryotic Genome Annotation Pipeline (PGAP)","status":"current"},"refseqCategory":"representative genome","releaseDate":"2018-03-09","sequencingTech":"PacBio; Illumina","submitter":"University of Maryland School of Medicine Institute for Genome Sciences (IGS) - sequencing center"},"assemblyStats":{"contigL50":1,"contigN50":4133061,"gcCount":"2537845","gcPercent":59.0,"genomeCoverage":"25.5x","numberOfComponentSequences":3,"numberOfContigs":3,"numberOfScaffolds":3,"scaffoldL50":1,"scaffoldN50":4133061,"totalNumberOfChromosomes":3,"totalSequenceLength":"4308791","totalUngappedLength":"4308791"},"averageNucleotideIdentity":{"bestAniMatch":{"ani":99.99,"assembly":"GCA_000014045.1","assemblyCoverage":100.0,"category":"type","organismName":"Roseobacter denitrificans","typeAssemblyCoverage":99.48},"category":"category_na","comment":"na","matchStatus":"species_match","submittedAniMatch":{"ani":99.99,"assembly":"GCA_000014045.1","assemblyCoverage":100.0,"category":"type","organismName":"Roseobacter denitrificans OCh 114","typeAssemblyCoverage":99.48},"submittedOrganism":"Roseobacter denitrificans","submittedSpecies":"Roseobacter denitrificans","taxonomyCheckStatus":"OK"},"checkmInfo":{"checkmMarkerSet":"Roseobacter","checkmMarkerSetRank":"genus","checkmSpeciesTaxId":2434,"checkmVersion":"v1.2.2","completeness":99.27,"completenessPercentile":100.0},"currentAccession":"GCF_002983865.1","organism":{"infraspecificNames":{"strain":"FDAARGOS_309"},"organismName":"Roseobacter denitrificans","taxId":2434},"pairedAccession":"GCA_002983865.1","sourceDatabase":"SOURCE_DATABASE_REFSEQ"}
{"accession":"GCF_003006155.1","annotationInfo":{"method":"Best-placed reference protein set; GeneMarkS-2+","name":"GCF_003006155.1-RS_2024_04_08","pipeline":"NCBI Prokaryotic Genome Annotation Pipeline (PGAP)","provider":"NCBI RefSeq","releaseDate":"2024-04-08","softwareVersion":"6.7","stats":{"geneCounts":{"nonCoding":90,"proteinCoding":3717,"pseudogene":643,"total":4450}}},"assemblyInfo":{"assemblyLevel":"Complete Genome","assemblyMethod":"SOAPdenovo v. 2.04","assemblyName":"ASM300615v1","assemblyStatus":"current","assemblyType":"haploid","bioprojectAccession":"PRJNA407392","bioprojectLineage":[{"bioprojects":[{"accession":"PRJNA407392","title":"Salinicola tamaricis strain:F01 Genome sequencing and assembly"}]}],"biosample":{"accession":"SAMN07653055","attributes":[{"name":"strain","value":"F01"},{"name":"host","value":"Tamarix"},{"name":"isolation_source","value":"leaves"},{"name":"collection_date","value":"2015-09"},{"name":"geo_loc_name","value":"China: ShanDong, Dongying, Yellow River delta"},{"name":"sample_type","value":"whole organism"},{"name":"type-material","value":"type strain of Salinicola tamaricis"}],"bioprojects":[{"accession":"PRJNA407392"}],"description":{"organism":{"organismName":"Salinicola tamaricis","taxId":1771309},"title":"Microbe sample from Salinicola"},"lastUpdated":"2019-06-20T18:08:44.231","models":["Microbe, viral or environmental"],"owner":{"contacts":[{}],"name":"Shandong Normal University"},"package":"Microbe.1.0","publicationDate":"2018-03-17T00:00:00.000","sampleIds":[{"label":"Sample name","value":"Salinicola tamaricis F01"}],"status":{"status":"live","when":"2018-03-17T18:37:27.870"},"submissionDate":"2017-09-15T03:32:03.560"},"pairedAssembly":{"accession":"GCA_003006155.1","status":"current"},"refseqCategory":"representative genome","releaseDate":"2018-03-16","sequencingTech":"PacBio","submitter":"Shandong Normal University"},"assemblyStats":{"contigL50":1,"contigN50":4276240,"gcCount":"2808733","gcPercent":65.5,"genomeCoverage":"200.0x","numberOfComponentSequences":1,"numberOfContigs":1,"numberOfScaffolds":1,"scaffoldL50":1,"scaffoldN50":4276240,"totalNumberOfChromosomes":1,"totalSequenceLength":"4276240","totalUngappedLength":"4276240"},"averageNucleotideIdentity":{"bestAniMatch":{"ani":92.7,"assembly":"GCA_003206575.1","assemblyCoverage":86.31,"category":"type","organismName":"Salinicola endophyticus","typeAssemblyCoverage":84.74},"category":"type","comment":"Assembly is the type_strain, mismatch is within genus and expected","matchStatus":"below_threshold_mismatch","submittedOrganism":"Salinicola tamaricis","submittedSpecies":"Salinicola tamaricis","taxonomyCheckStatus":"OK"},"checkmInfo":{"checkmMarkerSet":"Halomonadaceae","checkmMarkerSetRank":"family","checkmSpeciesTaxId":1771309,"checkmVersion":"v1.2.2","completeness":64.7,"completenessPercentile":100.0,"contamination":0.92},"currentAccession":"GCF_003006155.1","organism":{"infraspecificNames":{"strain":"F01"},"organismName":"Salinicola tamaricis","taxId":1771309},"pairedAccession":"GCA_003006155.1","sourceDatabase":"SOURCE_DATABASE_REFSEQ","typeMaterial":{"typeDisplayText":"assembly from type material","typeLabel":"TYPE_MATERIAL"}}
{"accession":"GCF_003008555.2","annotationInfo":{"method":"Best-placed reference protein set; GeneMarkS-2+","name":"NCBI Prokaryotic Genome Annotation Pipeline (PGAP)","pipeline":"NCBI Prokaryotic Genome Annotation Pipeline (PGAP)","provider":"NCBI RefSeq","releaseDate":"2023-04-26","softwareVersion":"6.5","stats":{"geneCounts":{"nonCoding":48,"proteinCoding":4049,"pseudogene":92,"total":4189}}},"assemblyInfo":{"assemblyLevel":"Complete Genome","assemblyMethod":"HGAP De novo Assembly 3 v. 3.0","assemblyName":"ASM300855v2","assemblyStatus":"current","assemblyType":"haploid","bioprojectAccession":"PRJNA437205","bioprojectLineage":[{"bioprojects":[{"accession":"PRJNA437205","title":"Pukyongiella litopenaei SH-1T Complete genome sequence"}]}],"biosample":{"accession":"SAMN08643256","attributes":[{"name":"strain","value":"SH-1"},{"name":"host","value":"Penaeus vannamei (shrimp)"},{"name":"isolation_source","value":"intestine content"},{"name":"collection_date","value":"2017-05-19"},{"name":"geo_loc_name","value":"South Korea"},{"name":"sample_type","value":"cultured bacterium"},{"name":"culture_collection","value":"KCTC:62276"},{"name":"type-material","value":"type strain of Pukyongiella litopenaei"}],"description":{"organism":{"organismName":"Pukyongiella litopenaei","taxId":2605946},"title":"Microbe sample from Pukyongiella litopenaei"},"lastUpdated":"2021-05-03T21:05:19.992","models":["Microbe, viral or environmental"],"owner":{"contacts":[{}],"name":"Pukyong National University"},"package":"Microbe.1.0","publicationDate":"2018-03-07T00:00:00.000","sampleIds":[{"label":"Sample name","value":"SH-1"}],"status":{"status":"live","when":"2018-03-09T12:03:54.991"},"submissionDate":"2018-03-07T01:08:08.490"},"comments":"The annotation was added by the NCBI Prokaryotic Genome Annotation Pipeline (PGAP). Information about PGAP can be found here: https://www.ncbi.nlm.nih.gov/genome/annotation_prok/","pairedAssembly":{"accession":"GCA_003008555.2","annotationName":"NCBI Prokaryotic Genome Annotation Pipeline (PGAP)","status":"current"},"refseqCategory":"representative genome","releaseDate":"2019-09-11","sequencingTech":"PacBio","submitter":"Pukyong National University"},"assemblyStats":{"contigL50":1,"contigN50":3892138,"gcCount":"2798145","gcPercent":65.5,"genomeCoverage":"216.0x","numberOfComponentSequences":6,"numberOfContigs":6,"numberOfScaffolds":6,"scaffoldL50":1,"scaffoldN50":3892138,"totalNumberOfChromosomes":6,"totalSequenceLength":"4262966","totalUngappedLength":"4262966"},"averageNucleotideIdentity":{"bestAniMatch":{"ani":83.18,"assembly":"GCA_024721115.1","assemblyCoverage":13.04,"category":"type","organismName":"Salipiger pentaromativorans","typeAssemblyCoverage":10.53},"category":"type","comment":"na","matchStatus":"below_threshold_mismatch","submittedOrganism":"Pukyongiella litopenaei","submittedSpecies":"Pukyongiella litopenaei","taxonomyCheckStatus":"Inconclusive"},"checkmInfo":{"checkmMarkerSet":"Rhodobacteraceae","checkmMarkerSetRank":"family","checkmSpeciesTaxId":2605946,"checkmVersion":"v1.2.2","completeness":99.08,"completenessPercentile":100.0,"contamination":0.88},"currentAccession":"GCF_003008555.2","organism":{"infraspecificNames":{"strain":"SH-1"},"organismName":"Pukyongiella litopenaei","taxId":2605946},"pairedAccession":"GCA_003008555.2","sourceDatabase":"SOURCE_DATABASE_REFSEQ","typeMaterial":{"typeDisplayText":"assembly from type material","typeLabel":"TYPE_MATERIAL"}}
{"accession":"GCF_003013695.1","annotationInfo":{"method":"Best-placed reference protein set; GeneMarkS-2+","name":"NCBI Prokaryotic Genome Annotation Pipeline (PGAP)","pipeline":"NCBI Prokaryotic Genome Annotation Pipeline (PGAP)","provider":"NCBI RefSeq","releaseDate":"2023-11-21","softwareVersion":"6.6","stats":{"geneCounts":{"nonCoding":66,"proteinCoding":3031,"pseudogene":14,"total":3111}}},"assemblyInfo":{"assemblyLevel":"Complete Genome","assemblyMethod":"RS HGAP Assembly v. 3.0","assemblyName":"ASM301369v1","assemblyStatus":"current","assemblyType":"haploid","bioprojectAccession":"PRJNA438161","bioprojectLineage":[{"bioprojects":[{"accession":"PRJNA438161","title":"Pulveribacter suum strain:SC2-7 Genome sequencing"}]}],"biosample":{"accession":"SAMN08707401","attributes":[{"name":"strain","value":"SC2-7"},{"name":"isolation_source","value":"Dust collector of pigpen"},{"name":"collection_date","value":"2016"},{"name":"geo_loc_name","value":"South Korea: Wanju"},{"name":"sample_type","value":"cell culture"},{"name":"collected_by","value":"Soo-Jin Kim, Jae-Hyung Ahn"},{"name":"culture_collection","value":"KACC:19309"},{"name":"type-material","value":"type strain of Pulveribacter suum"}],"description":{"organism":{"organismName":"Pulveribacter suum","taxId":2116657},"title":"Microbe sample from Pulveribacter suum"},"lastUpdated":"2019-11-25T21:03:02.452","models":["Microbe, viral or environmental"],"owner":{"contacts":[{}],"name":"National Institute of Agricultural Sciences"},"package":"Microbe.1.0","publicationDate":"2018-03-13T00:00:00.000","sampleIds":[{"label":"Sample name","value":"SC2-7"}],"status":{"status":"live","when":"2018-03-13T21:23:03.206"},"submissionDate":"2018-03-13T21:23:03.203"},"comments":"The annotation was added by the NCBI Prokaryotic Genome Annotation Pipeline (PGAP). Information about PGAP can be found here: https://www.ncbi.nlm.nih.gov/genome/annotation_prok/","pairedAssembly":{"accession":"GCA_003013695.1","annotationName":"NCBI Prokaryotic Genome Annotation Pipeline (PGAP)","status":"current"},"refseqCategory":"representative genome","releaseDate":"2018-03-22","sequencingTech":"PacBio","submitter":"National Institute of Agricultural Sciences"},"assemblyStats":{"contigL50":1,"contigN50":3358427,"gcCount":"2320002","gcPercent":69.0,"genomeCoverage":"275.0x","numberOfComponentSequences":1,"numberOfContigs":1,"numberOfScaffolds":1,"scaffoldL50":1,"scaffoldN50":3358427,"totalNumberOfChromosomes":1,"totalSequenceLength":"3358427","totalUngappedLength":"3358427"},"averageNucleotideIdentity":{"bestAniMatch":{"ani":85.79,"assembly":"GCA_003008575.1","assemblyCoverage":67.7,"category":"type","organismName":"Melaminivora suipulveris","typeAssemblyCoverage":60.57},"category":"type","comment":"na","matchStatus":"below_threshold_mismatch","submittedOrganism":"Pulveribacter suum","submittedSpecies":"Pulveribacter suum","taxonomyCheckStatus":"Inconclusive"},"checkmInfo":{"checkmMarkerSet":"Comamonadaceae","checkmMarkerSetRank":"family","checkmSpeciesTaxId":2116657,"checkmVersion":"v1.2.2","completeness":99.49,"completenessPercentile":100.0,"contamination":0.17},"currentAccession":"GCF_003013695.1","organism":{"infraspecificNames":{"strain":"SC2-7"},"organismName":"Pulveribacter suum","taxId":2116657},"pairedAccession":"GCA_003013695.1","sourceDatabase":"SOURCE_DATABASE_REFSEQ","typeMaterial":{"typeDisplayText":"assembly from type material","typeLabel":"TYPE_MATERIAL"}}
{"accession":"GCF_003014735.1","annotationInfo":{"method":"Best-placed reference protein set; GeneMarkS-2+","name":"NCBI Prokaryotic Genome Annotation Pipeline (PGAP)","pipeline":"NCBI Prokaryotic Genome Annotation Pipeline (PGAP)","provider":"NCBI RefSeq","releaseDate":"2023-05-04","softwareVersion":"6.5","stats":{"geneCounts":{"nonCoding":71,"proteinCoding":7847,"pseudogene":110,"total":8028}}},"assemblyInfo":{"assemblyLevel":"Contig","assemblyMethod":"SPAdes v. 3.9.0","assemblyName":"ASM301473v1","assemblyStatus":"current","assemblyType":"haploid","bioprojectAccession":"PRJNA370114","bioprojectLineage":[{"bioprojects":[{"accession":"PRJNA370114","title":"Saccharothrix carnea CGMCC 4.7097 genome sequencing"}]}],"biosample":{"accession":"SAMN06295939","attributes":[{"name":"strain","value":"CGMCC 4.7097"},{"name":"collection_date","value":"missing"},{"name":"isol_growth_condt","value":"missing"},{"name":"ref_biomaterial","value":"missing"},{"name":"env_local_scale","value":"missing"},{"name":"env_medium","value":"missing"},{"name":"env_broad_scale","value":"missing"},{"name":"num_replicons","value":"missing"},{"name":"host","value":"not applicable"},{"name":"geo_loc_name","value":"missing"},{"name":"lat_lon","value":"missing"},{"name":"isolation_source","value":"missing"},{"name":"type-material","value":"type strain of Saccharothrix carnea"}],"bioprojects":[{"accession":"PRJNA370114"}],"description":{"comment":"Keywords: GSC:MIxS;MIGS:6.0","organism":{"organismName":"Saccharothrix carnea","taxId":1280637},"title":"Saccharothrix carnea CGMCC 4.7097"},"lastUpdated":"2019-06-20T17:56:15.886","models":["MIGS.ba"],"owner":{"name":"DOE Joint Genome Institute"},"package":"MIGS.ba.6.0","publicationDate":"2017-02-03T00:00:00.000","sampleIds":[{"db":"SRA","value":"SRS2370893"},{"db":"DOE Joint Genome Institute","value":"Gp0197028"}],"status":{"status":"live","when":"2017-02-03T19:17:30.510"},"submissionDate":"2017-02-03T19:17:30.510"},"pairedAssembly":{"accession":"GCA_003014735.1","annotationName":"Annotation submitted by DOE Joint Genome Institute","status":"current"},"refseqCategory":"representative genome","releaseDate":"2018-03-23","sequencingTech":"Illumina HiSeq","submitter":"DOE Joint Genome Institute"},"assemblyStats":{"contigL50":6,"contigN50":573849,"gcCount":"6375615","gcPercent":71.5,"genomeCoverage":"82.0x","numberOfComponentSequences":40,"numberOfContigs":40,"totalSequenceLength":"8918169","totalUngappedLength":"8918169"},"averageNucleotideIdentity":{"bestAniMatch":{"ani":90.89,"assembly":"GCA_020859565.1","assemblyCoverage":70.56,"category":"type","organismName":"Saccharothrix luteola","typeAssemblyCoverage":61.07},"category":"type","comment":"Assembly is the type_strain, mismatch is within genus and expected","matchStatus":"below_threshold_mismatch","submittedOrganism":"Saccharothrix carnea","submittedSpecies":"Saccharothrix carnea","taxonomyCheckStatus":"OK"},"checkmInfo":{"checkmMarkerSet":"Pseudonocardiaceae","checkmMarkerSetRank":"family","checkmSpeciesTaxId":1280637,"checkmVersion":"v1.2.2","completeness":100.0,"completenessPercentile":100.0,"contamination":2.57},"currentAccession":"GCF_003014735.1","organism":{"infraspecificNames":{"strain":"CGMCC 4.7097"},"organismName":"Saccharothrix carnea","taxId":1280637},"pairedAccession":"GCA_003014735.1","sourceDatabase":"SOURCE_DATABASE_REFSEQ","typeMaterial":{"typeDisplayText":"assembly from type material","typeLabel":"TYPE_MATERIAL"},"wgsInfo":{"masterWgsUrl":"https://www.ncbi.nlm.nih.gov/nuccore/PYAX00000000.1","wgsContigsUrl":"https://www.ncbi.nlm.nih.gov/Traces/wgs/PYAX01","wgsProjectAccession":"PYAX01"}}
{"accession":"GCF_003044275.1","annotationInfo":{"method":"Best-placed reference protein set; GeneMarkS-2+","name":"NCBI Prokaryotic Genome Annotation Pipeline (PGAP)","pipeline":"NCBI Prokaryotic Genome Annotation Pipeline (PGAP)","provider":"NCBI RefSeq","releaseDate":"2023-04-28","softwareVersion":"6.5","stats":{"geneCounts":{"nonCoding":54,"proteinCoding":3829,"pseudogene":36,"total":3919}}},"assemblyInfo":{"assemblyLevel":"Contig","assemblyMethod":"Celera Assembler v. 2013","assemblyName":"Rcar","assemblyStatus":"current","assemblyType":"haploid","bioprojectAccession":"PRJNA429042","bioprojectLineage":[{"bioprojects":[{"accession":"PRJNA429042","title":"Rathayibacter caricis DSM 15933 Genome sequencing and assembly"}]}],"biosample":{"accession":"SAMN08328449","attributes":[{"name":"strain","value":"DSM 15933"},{"name":"host","value":"Carex sp."},{"name":"collection_date","value":"2002"},{"name":"geo_loc_name","value":"Russia"},{"name":"sample_type","value":"whole organism"},{"name":"biomaterial_provider","value":"DSMZ"},{"name":"collected_by","value":"Dororfeeva et al."},{"name":"culture_collection","value":"DSM:15933"},{"name":"depth","value":"not applicable"},{"name":"env_broad_scale","value":"not applicable"},{"name":"host_tissue_sampled","value":"phylosphere"},{"name":"identified_by","value":"missing"},{"name":"lab_host","value":"not applicable"},{"name":"lat_lon","value":"missing"},{"name":"mating_type","value":"not applicable"},{"name":"passage_history","value":"not applicable"},{"name":"samp_size","value":"missing"},{"name":"serotype","value":"not applicable"},{"name":"serovar","value":"not applicable"},{"name":"specimen_voucher","value":"not applicable"},{"name":"temp","value":"not applicable"},{"name":"type-material","value":"type strain of Rathayibacter caricis"}],"bioprojects":[{"accession":"PRJNA429042"}],"description":{"organism":{"organismName":"Rathayibacter caricis DSM 15933","taxId":1328867},"title":"Microbe sample from Rathayibacter caricis"},"lastUpdated":"2018-04-09T18:37:28.580","models":["Microbe, viral or environmental"],"owner":{"contacts":[{}],"name":"University of Idaho"},"package":"Microbe.1.0","publicationDate":"2018-04-09T18:37:28.580","sampleIds":[{"label":"Sample name","value":"Rc1"}],"status":{"status":"live","when":"2018-04-09T18:37:28.580"},"submissionDate":"2018-01-08T19:48:02.763"},"comments":"Bacteria and source DNA available from DSMZ.\nAnnotation was added by the NCBI Prokaryotic Genome Annotation Pipeline (released 2013). Information about the Pipeline can be found here: https://www.ncbi.nlm.nih.gov/genome/annotation_prok/","pairedAssembly":{"accession":"GCA_003044275.1","annotationName":"NCBI Prokaryotic Genome Annotation Pipeline (PGAP)","status":"current"},"refseqCategory":"representative genome","releaseDate":"2018-04-08","sequencingTech":"PacBio","submitter":"University of Idaho"},"assemblyStats":{"contigL50":1,"contigN50":3868017,"gcCount":"2939605","gcPercent":71.5,"genomeCoverage":"117.0x","numberOfComponentSequences":2,"numberOfContigs":2,"totalSequenceLength":"4119949","totalUngappedLength":"4119949"},"averageNucleotideIdentity":{"bestAniMatch":{"ani":89.57,"assembly":"GCA_023743255.1","assemblyCoverage":71.28,"category":"type","organismName":"Rathayibacter rubneri","typeAssemblyCoverage":73.29},"category":"type","comment":"Assembly is the type_strain, mismatch is within genus and expected","matchStatus":"below_threshold_mismatch","submittedOrganism":"Rathayibacter caricis DSM 15933","submittedSpecies":"Rathayibacter caricis","taxonomyCheckStatus":"OK"},"checkmInfo":{"checkmMarkerSet":"Microbacteriaceae","checkmMarkerSetRank":"family","checkmSpeciesTaxId":110936,"checkmVersion":"v1.2.2","completeness":98.97,"completenessPercentile":50.0,"contamination":1.58},"currentAccession":"GCF_003044275.1","organism":{"infraspecificNames":{"strain":"DSM 15933"},"organismName":"Rathayibacter caricis DSM 15933","taxId":1328867},"pairedAccession":"GCA_003044275.1","sourceDatabase":"SOURCE_DATABASE_REFSEQ","typeMaterial":{"typeDisplayText":"assembly from type material","typeLabel":"TYPE_MATERIAL"},"wgsInfo":{"masterWgsUrl":"https://www.ncbi.nlm.nih.gov/nuccore/PZPL00000000.1","wgsContigsUrl":"https://www.ncbi.nlm.nih.gov/Traces/wgs/PZPL01","wgsProjectAccession":"PZPL01"}}
{"accession":"GCF_003046545.1","annotationInfo":{"method":"Best-placed reference protein set; GeneMarkS-2+","name":"NCBI Prokaryotic Genome Annotation Pipeline (PGAP)","pipeline":"NCBI Prokaryotic Genome Annotation Pipeline (PGAP)","provider":"NCBI RefSeq","releaseDate":"2023-04-28","softwareVersion":"6.5","stats":{"geneCounts":{"nonCoding":49,"proteinCoding":2842,"pseudogene":78,"total":2969}}},"assemblyInfo":{"assemblyLevel":"Scaffold","assemblyMethod":"SPAdes v. 3.9.0","assemblyName":"ASM304654v1","assemblyStatus":"current","assemblyType":"haploid","bioprojectAccession":"PRJNA443683","bioprojectLineage":[{"bioprojects":[{"accession":"PRJNA443683","title":"Rhodovulum imhoffii DSM 18064 genome sequencing"}]}],"biosample":{"accession":"SAMN08779093","attributes":[{"name":"strain","value":"DSM 18064"},{"name":"collection_date","value":"missing"},{"name":"isol_growth_condt","value":"missing"},{"name":"ref_biomaterial","value":"missing"},{"name":"env_local_scale","value":"missing"},{"name":"env_medium","value":"missing"},{"name":"env_broad_scale","value":"missing"},{"name":"num_replicons","value":"missing"},{"name":"host","value":"not applicable"},{"name":"geo_loc_name","value":"missing"},{"name":"lat_lon","value":"missing"},{"name":"isolation_source","value":"missing"},{"name":"type-material","value":"type strain of Rhodovulum imhoffii"},{"name":"culture_collection","value":"DSM:18064"}],"bioprojects":[{"accession":"PRJNA443683"}],"description":{"comment":"Keywords: GSC:MIxS;MIGS:6.0","organism":{"organismName":"Rhodovulum imhoffii","taxId":365340},"title":"Rhodovulum imhoffii DSM 18064"},"lastUpdated":"2018-04-12T15:39:22.090","models":["MIGS.ba"],"owner":{"name":"DOE Joint Genome Institute"},"package":"MIGS.ba.6.0","publicationDate":"2018-03-22T00:00:00.000","sampleIds":[{"db":"SRA","value":"SRS3163163"},{"db":"DOE Joint Genome Institute","value":"Gp0209526"}],"status":{"status":"live","when":"2018-03-22T21:08:31.371"},"submissionDate":"2018-03-22T21:08:31.370"},"pairedAssembly":{"accession":"GCA_003046545.1","annotationName":"Annotation submitted by DOE Joint Genome Institute","status":"current"},"refseqCategory":"representative genome","releaseDate":"2018-04-09","sequencingTech":"Illumina HiSeq","submitter":"DOE Joint Genome Institute"},"assemblyStats":{"contigL50":7,"contigN50":140937,"gcCount":"1834401","gcPercent":63.0,"genomeCoverage":"280.0x","numberOfComponentSequences":59,"numberOfContigs":60,"numberOfScaffolds":59,"scaffoldL50":7,"scaffoldN50":140937,"totalSequenceLength":"2909339","totalUngappedLength":"2908778"},"averageNucleotideIdentity":{"bestAniMatch":{"ani":99.99,"assembly":"GCA_016653305.1","assemblyCoverage":98.02,"category":"type","organismName":"Rhodovulum imhoffii","typeAssemblyCoverage":99.66},"category":"type","comment":"na","matchStatus":"species_match","submittedAniMatch":{"ani":99.99,"assembly":"GCA_016653305.1","assemblyCoverage":98.02,"category":"type","organismName":"Rhodovulum imhoffii","typeAssemblyCoverage":99.66},"submittedOrganism":"Rhodovulum imhoffii","submittedSpecies":"Rhodovulum imhoffii","taxonomyCheckStatus":"OK"},"checkmInfo":{"checkmMarkerSet":"Rhodobacteraceae","checkmMarkerSetRank":"family","checkmSpeciesTaxId":365340,"checkmVersion":"v1.2.2","completeness":98.83,"completenessPercentile":100.0,"contamination":0.59},"currentAccession":"GCF_003046545.1","organism":{"infraspecificNames":{"strain":"DSM 18064"},"organismName":"Rhodovulum imhoffii","taxId":365340},"pairedAccession":"GCA_003046545.1","sourceDatabase":"SOURCE_DATABASE_REFSEQ","typeMaterial":{"typeDisplayText":"assembly from type material","typeLabel":"TYPE_MATERIAL"},"wgsInfo":{"masterWgsUrl":"https://www.ncbi.nlm.nih.gov/nuccore/QAAA00000000.1","wgsContigsUrl":"https://www.ncbi.nlm.nih.gov/Traces/wgs/QAAA01","wgsProjectAccession":"QAAA01"}}
{"accession":"GCF_003053725.1","annotationInfo":{"method":"Best-placed reference protein set; GeneMarkS-2+","name":"NCBI Prokaryotic Genome Annotation Pipeline (PGAP)","pipeline":"NCBI Prokaryotic Genome Annotation Pipeline (PGAP)","provider":"NCBI RefSeq","releaseDate":"2023-05-04","softwareVersion":"6.5","stats":{"geneCounts":{"nonCoding":52,"proteinCoding":4135,"pseudogene":78,"total":4265}}},"assemblyInfo":{"assemblyLevel":"Contig","assemblyMethod":"SPAdes v. 3.9.0","assemblyName":"ASM305372v1","assemblyStatus":"current","assemblyType":"haploid","bioprojectAccession":"PRJNA443689","bioprojectLineage":[{"bioprojects":[{"accession":"PRJNA443689","title":"Rhodovulum kholense DSM 19783 genome sequencing"}]}],"biosample":{"accession":"SAMN08779096","attributes":[{"name":"strain","value":"DSM 19783"},{"name":"collection_date","value":"missing"},{"name":"isol_growth_condt","value":"missing"},{"name":"ref_biomaterial","value":"missing"},{"name":"env_local_scale","value":"missing"},{"name":"env_medium","value":"missing"},{"name":"env_broad_scale","value":"missing"},{"name":"num_replicons","value":"missing"},{"name":"host","value":"not applicable"},{"name":"geo_loc_name","value":"missing"},{"name":"lat_lon","value":"missing"},{"name":"isolation_source","value":"missing"},{"name":"culture_collection","value":"DSM:19783"},{"name":"type-material","value":"type strain of Rhodovulum kholense"}],"bioprojects":[{"accession":"PRJNA443689"}],"description":{"comment":"Keywords: GSC:MIxS;MIGS:6.0","organism":{"organismName":"Rhodovulum kholense","taxId":453584},"title":"Rhodovulum kholense DSM 19783"},"lastUpdated":"2019-06-20T18:18:58.191","models":["MIGS.ba"],"owner":{"name":"DOE Joint Genome Institute"},"package":"MIGS.ba.6.0","publicationDate":"2018-03-22T00:00:00.000","sampleIds":[{"db":"SRA","value":"SRS3163187"},{"db":"DOE Joint Genome Institute","value":"Gp0209532"}],"status":{"status":"live","when":"2018-03-22T21:08:34.506"},"submissionDate":"2018-03-22T21:08:34.503"},"pairedAssembly":{"accession":"GCA_003053725.1","annotationName":"Annotation submitted by DOE Joint Genome Institute","status":"current"},"refseqCategory":"representative genome","releaseDate":"2018-04-17","sequencingTech":"Illumina HiSeq","submitter":"DOE Joint Genome Institute"},"assemblyStats":{"contigL50":6,"contigN50":229701,"gcCount":"3020588","gcPercent":68.0,"genomeCoverage":"211.0x","numberOfComponentSequences":51,"numberOfContigs":51,"totalSequenceLength":"4458411","totalUngappedLength":"4458411"},"averageNucleotideIdentity":{"bestAniMatch":{"ani":98.23,"assembly":"GCA_003265965.1","assemblyCoverage":94.59,"category":"suspected_type","organismName":"Rhodovulum viride","typeAssemblyCoverage":92.76},"category":"suspected_type","comment":"assembly is type_material","matchStatus":"mismatch","submittedOrganism":"Rhodovulum kholense","submittedSpecies":"Rhodovulum kholense","taxonomyCheckStatus":"Inconclusive"},"checkmInfo":{"checkmMarkerSet":"Rhodobacteraceae","checkmMarkerSetRank":"family","checkmSpeciesTaxId":453584,"checkmVersion":"v1.2.2","completeness":99.02,"completenessPercentile":100.0,"contamination":0.32},"currentAccession":"GCF_003053725.1","organism":{"infraspecificNames":{"strain":"DSM 19783"},"organismName":"Rhodovulum kholense","taxId":453584},"pairedAccession":"GCA_003053725.1","sourceDatabase":"SOURCE_DATABASE_REFSEQ","typeMaterial":{"typeDisplayText":"assembly from type material","typeLabel":"TYPE_MATERIAL"},"wgsInfo":{"masterWgsUrl":"https://www.ncbi.nlm.nih.gov/nuccore/QAYC00000000.1","wgsContigsUrl":"https://www.ncbi.nlm.nih.gov/Traces/wgs/QAYC01","wgsProjectAccession":"QAYC01"}}
{"accession":"GCF_003063625.1","annotationInfo":{"method":"Best-placed reference protein set; GeneMarkS-2+","name":"NCBI Prokaryotic Genome Annotation Pipeline (PGAP)","pipeline":"NCBI Prokaryotic Genome Annotation Pipeline (PGAP)","provider":"NCBI RefSeq","releaseDate":"2024-01-31","softwareVersion":"6.6","stats":{"geneCounts":{"nonCoding":87,"proteinCoding":4334,"pseudogene":28,"total":4449}}},"assemblyInfo":{"assemblyLevel":"Complete Genome","assemblyMethod":"HGAP3 v. SMRT analysis v2.3","assemblyName":"ASM306362v1","assemblyStatus":"current","assemblyType":"haploid","bioprojectAccession":"PRJNA431529","bioprojectLineage":[{"bioprojects":[{"accession":"PRJNA431529","title":"Saccharobesus litoralis strain:CCB-QB4 | isolate:4 Genome sequencing"}]}],"biosample":{"accession":"SAMN08394866","attributes":[{"name":"strain","value":"CCB-QB4"},{"name":"host","value":"not applicable"},{"name":"isolation_source","value":"microbial mat/biofilm"},{"name":"collection_date","value":"2016-09-14"},{"name":"geo_loc_name","value":"Malaysia: Penang"},{"name":"sample_type","value":"algae mud"},{"name":"env_broad_scale","value":"marine"},{"name":"env_local_scale","value":"coastal"},{"name":"env_medium","value":"sediment"},{"name":"isol_growth_condt","value":"high nutrient artificial seawater medium (H‐ASWM)"},{"name":"lat_lon","value":"5.323023 N 100.303392 E"},{"name":"num_replicons","value":"2"},{"name":"ref_biomaterial","value":"missing"},{"name":"type-material","value":"type strain of Saccharobesus litoralis"}],"description":{"comment":"Keywords: GSC:MIxS;MIGS:6.0","organism":{"organismName":"Saccharobesus litoralis","taxId":2172099},"title":"MIGS Cultured Bacterial/Archaeal sample from Saccharobesus litoralis"},"lastUpdated":"2021-11-12T21:04:40.383","models":["MIGS.ba","MIGS/MIMS/MIMARKS.host-associated"],"owner":{"contacts":[{}],"name":"University Sains Malaysia"},"package":"MIGS.ba.host-associated.6.0","publicationDate":"2018-04-24T00:00:00.000","sampleIds":[{"label":"Sample name","value":"QueensBay_isolate_4"}],"status":{"status":"live","when":"2018-04-24T18:37:31.687"},"submissionDate":"2018-01-25T05:30:02.760"},"comments":"The annotation was added by the NCBI Prokaryotic Genome Annotation Pipeline (PGAP). Information about PGAP can be found here: https://www.ncbi.nlm.nih.gov/genome/annotation_prok/","pairedAssembly":{"accession":"GCA_003063625.1","annotationName":"NCBI Prokaryotic Genome Annotation Pipeline (PGAP)","status":"current"},"refseqCategory":"representative genome","releaseDate":"2018-04-23","sequencingTech":"PacBio","submitter":"University Sains Malaysia"},"assemblyStats":{"contigL50":1,"contigN50":5663044,"gcCount":"2423129","gcPercent":41.5,"genomeCoverage":"280.0x","numberOfComponentSequences":2,"numberOfContigs":2,"numberOfScaffolds":2,"scaffoldL50":1,"scaffoldN50":5663044,"totalNumberOfChromosomes":2,"totalSequenceLength":"5871129","totalUngappedLength":"5871129"},"averageNucleotideIdentity":{"bestAniMatch":{"ani":83.36,"assembly":"GCA_003286125.1","assemblyCoverage":3.05,"category":"type","organismName":"Algibacillus agarilyticus","typeAssemblyCoverage":3.31},"category":"type","comment":"Assembly is the type_strain, no match is expected","matchStatus":"low_coverage","submittedOrganism":"Saccharobesus litoralis","submittedSpecies":"Saccharobesus litoralis","taxonomyCheckStatus":"OK"},"checkmInfo":{"checkmMarkerSet":"Alteromonadaceae","checkmMarkerSetRank":"family","checkmSpeciesTaxId":2172099,"checkmVersion":"v1.2.2","completeness":99.32,"completenessPercentile":100.0,"contamination":3.04},"currentAccession":"GCF_003063625.1","organism":{"infraspecificNames":{"strain":"CCB-QB4"},"organismName":"Saccharobesus litoralis","taxId":2172099},"pairedAccession":"GCA_003063625.1","sourceDatabase":"SOURCE_DATABASE_REFSEQ","typeMaterial":{"typeDisplayText":"assembly from type material","typeLabel":"TYPE_MATERIAL"}}
{"accession":"GCF_003097615.1","annotationInfo":{"method":"Best-placed reference protein set; GeneMarkS-2+","name":"GCF_003097615.1-RS_2024_03_28","pipeline":"NCBI Prokaryotic Genome Annotation Pipeline (PGAP)","provider":"NCBI RefSeq","releaseDate":"2024-03-28","softwareVersion":"6.7","stats":{"geneCounts":{"nonCoding":67,"proteinCoding":3639,"pseudogene":88,"total":3794}}},"assemblyInfo":{"assemblyLevel":"Contig","assemblyMethod":"SOAPdenovo v. 2.04","assemblyName":"ASM309761v1","assemblyStatus":"current","assemblyType":"haploid","bioprojectAccession":"PRJNA450227","bioprojectLineage":[{"bioprojects":[{"accession":"PRJNA450227","title":"Pueribacillus theae strain:T8 Genome sequencing and assembly"}]}],"biosample":{"accession":"SAMN08932547","attributes":[{"name":"strain","value":"T8"},{"name":"isolation_source","value":"Pu'er tea"},{"name":"collection_date","value":"2016-08-30"},{"name":"geo_loc_name","value":"China: Yunnan province"},{"name":"sample_type","value":"cell culture"},{"name":"type-material","value":"type strain of Pueribacillus theae"}],"bioprojects":[{"accession":"PRJNA450227"}],"description":{"organism":{"organismName":"Pueribacillus theae","taxId":2171751},"title":"Microbe sample from Pueribacillus theae"},"lastUpdated":"2021-02-28T05:44:57.023","models":["Microbe, viral or environmental"],"owner":{"contacts":[{}],"name":"Shanghai University"},"package":"Microbe.1.0","publicationDate":"2018-04-15T00:00:00.000","sampleIds":[{"label":"Sample name","value":"Camelliibacillus theae"}],"status":{"status":"live","when":"2018-04-23T11:02:45.972"},"submissionDate":"2018-04-15T03:02:03.466"},"comments":"Annotation was added by the NCBI Prokaryotic Genome Annotation Pipeline (released 2013). Information about the Pipeline can be found here: https://www.ncbi.nlm.nih.gov/genome/annotation_prok/","pairedAssembly":{"accession":"GCA_003097615.1","annotationName":"NCBI Prokaryotic Genome Annotation Pipeline (PGAP)","status":"current"},"refseqCategory":"representative genome","releaseDate":"2018-05-08","sequencingTech":"Illumina HiSeq","submitter":"Shanghai University"},"assemblyStats":{"contigL50":17,"contigN50":74128,"gcCount":"1500751","gcPercent":40.0,"genomeCoverage":"311.0x","numberOfComponentSequences":130,"numberOfContigs":130,"totalSequenceLength":"3753578","totalUngappedLength":"3753578"},"averageNucleotideIdentity":{"bestAniMatch":{"ani":88.63,"assembly":"GCA_001591625.1","assemblyCoverage":0.28,"category":"type","organismName":"Metabacillus fastidiosus","typeAssemblyCoverage":0.24},"category":"type","comment":"Assembly is the type_strain, no match is expected","matchStatus":"low_coverage","submittedOrganism":"Pueribacillus theae","submittedSpecies":"Pueribacillus theae","taxonomyCheckStatus":"OK"},"checkmInfo":{"checkmMarkerSet":"Bacillaceae","checkmMarkerSetRank":"family","checkmSpeciesTaxId":2171751,"checkmVersion":"v1.2.2","completeness":93.68,"completenessPercentile":100.0,"contamination":2.89},"currentAccession":"GCF_003097615.1","organism":{"infraspecificNames":{"strain":"T8"},"organismName":"Pueribacillus theae","taxId":2171751},"pairedAccession":"GCA_003097615.1","sourceDatabase":"SOURCE_DATABASE_REFSEQ","typeMaterial":{"typeDisplayText":"assembly from type material","typeLabel":"TYPE_MATERIAL"},"wgsInfo":{"masterWgsUrl":"https://www.ncbi.nlm.nih.gov/nuccore/QCZG00000000.1","wgsContigsUrl":"https://www.ncbi.nlm.nih.gov/Traces/wgs/QCZG01","wgsProjectAccession":"QCZG01"}}
{"accession":"GCF_003113315.1","annotationInfo":{"method":"Best-placed reference protein set; GeneMarkS-2+","name":"NCBI Prokaryotic Genome Annotation Pipeline (PGAP)","pipeline":"NCBI Prokaryotic Genome Annotation Pipeline (PGAP)","provider":"NCBI RefSeq","releaseDate":"2024-02-20","softwareVersion":"6.6","stats":{"geneCounts":{"nonCoding":54,"proteinCoding":2630,"pseudogene":8,"total":2692}}},"assemblyInfo":{"assemblyLevel":"Contig","assemblyMethod":"SOAPdenovo v. 2","assemblyName":"ASM311331v1","assemblyStatus":"current","assemblyType":"haploid","bioprojectAccession":"PRJNA431327","bioprojectLineage":[{"bioprojects":[{"accession":"PRJNA431327","title":"Genome sequencing of different bacteria isolated from Tibetan antelope feces"}]}],"biosample":{"accession":"SAMN08917875","attributes":[{"name":"strain","value":"S1194"},{"name":"isolation_source","value":"feces"},{"name":"collection_date","value":"2017-09-30"},{"name":"geo_loc_name","value":"China: Qinghai Province"},{"name":"sample_type","value":"cell culture"},{"name":"host","value":"Tibetan antelope"}],"bioprojects":[{"accession":"PRJNA431327"}],"description":{"organism":{"organismName":"Salinibacterium hongtaonis","taxId":2079791},"title":"Microbe sample from Salinibacterium"},"lastUpdated":"2021-02-28T05:44:12.298","models":["Microbe, viral or environmental"],"owner":{"contacts":[{}],"name":"Chinese center for disease control and prevention"},"package":"Microbe.1.0","publicationDate":"2018-05-11T00:00:00.000","sampleIds":[{"label":"Sample name","value":"Sali S1194"}],"status":{"status":"live","when":"2018-05-11T18:37:32.283"},"submissionDate":"2018-04-12T02:41:03.226"},"comments":"Annotation was added by the NCBI Prokaryotic Genome Annotation Pipeline (released 2013). Information about the Pipeline can be found here: https://www.ncbi.nlm.nih.gov/genome/annotation_prok/","pairedAssembly":{"accession":"GCA_003113315.1","annotationName":"NCBI Prokaryotic Genome Annotation Pipeline (PGAP)","status":"current"},"refseqCategory":"representative genome","releaseDate":"2018-05-10","sequencingTech":"PacBio","submitter":"Chinese center for disease control and prevention"},"assemblyStats":{"contigL50":1,"contigN50":2323662,"gcCount":"1809557","gcPercent":64.0,"genomeCoverage":"40.0x","numberOfComponentSequences":3,"numberOfContigs":3,"totalSequenceLength":"2817140","totalUngappedLength":"2817140"},"averageNucleotideIdentity":{"bestAniMatch":{"ani":98.85,"assembly":"GCA_003065485.1","assemblyCoverage":92.02,"category":"type","organismName":"Salinibacterium hongtaonis","typeAssemblyCoverage":92.25},"category":"category_na","comment":"na","matchStatus":"species_match","submittedAniMatch":{"ani":98.85,"assembly":"GCA_003065485.1","assemblyCoverage":92.02,"category":"type","organismName":"Salinibacterium hongtaonis","typeAssemblyCoverage":92.25},"submittedOrganism":"Salinibacterium hongtaonis","submittedSpecies":"Salinibacterium hongtaonis","taxonomyCheckStatus":"OK"},"checkmInfo":{"checkmMarkerSet":"Microbacteriaceae","checkmMarkerSetRank":"family","checkmSpeciesTaxId":2079791,"checkmVersion":"v1.2.2","completeness":99.05,"completenessPercentile":100.0,"contamination":1.05},"currentAccession":"GCF_003113315.1","organism":{"infraspecificNames":{"strain":"S1194"},"organismName":"Salinibacterium hongtaonis","taxId":2079791},"pairedAccession":"GCA_003113315.1","sourceDatabase":"SOURCE_DATABASE_REFSEQ","wgsInfo":{"masterWgsUrl":"https://www.ncbi.nlm.nih.gov/nuccore/QEEX00000000.1","wgsContigsUrl":"https://www.ncbi.nlm.nih.gov/Traces/wgs/QEEX01","wgsProjectAccession":"QEEX01"}}
{"accession":"GCF_003129565.1","annotationInfo":{"method":"Best-placed reference protein set; GeneMarkS-2+","name":"NCBI Prokaryotic Genome Annotation Pipeline (PGAP)","pipeline":"NCBI Prokaryotic Genome Annotation Pipeline (PGAP)","provider":"NCBI RefSeq","releaseDate":"2024-01-29","softwareVersion":"6.6","stats":{"geneCounts":{"nonCoding":56,"proteinCoding":3184,"pseudogene":24,"total":3264}}},"assemblyInfo":{"assemblyLevel":"Scaffold","assemblyMethod":"SOAPdenovo v. 2.04","assemblyName":"ASM312956v1","assemblyStatus":"current","assemblyType":"haploid","bioprojectAccession":"PRJNA454079","bioprojectLineage":[{"bioprojects":[{"accession":"PRJNA454079","title":"Salibaculum griseiflavum strain:WDS4C29 Genome sequencing and assembly"}]}],"biosample":{"accession":"SAMN08998300","attributes":[{"name":"strain","value":"WDS4C29"},{"name":"isolation_source","value":"Wendeng saltern"},{"name":"collection_date","value":"2015-10"},{"name":"geo_loc_name","value":"China: Shandong Province"},{"name":"sample_type","value":"pure culture"},{"name":"type-material","value":"type strain of Salibaculum griseiflavum"}],"bioprojects":[{"accession":"PRJNA454079"}],"description":{"organism":{"organismName":"Salibaculum griseiflavum","taxId":1914409},"title":"Microbe sample from Rhodobacteraceae bacterium"},"lastUpdated":"2021-07-06T21:04:04.878","models":["Microbe, viral or environmental"],"owner":{"contacts":[{}],"name":"Shandong University at Weihai"},"package":"Microbe.1.0","publicationDate":"2018-04-28T00:00:00.000","sampleIds":[{"label":"Sample name","value":"Salibaculum griseoflavus"}],"status":{"status":"live","when":"2018-04-28T22:15:03.610"},"submissionDate":"2018-04-28T22:15:03.610"},"comments":"Annotation was added by the NCBI Prokaryotic Genome Annotation Pipeline (released 2013). Information about the Pipeline can be found here: https://www.ncbi.nlm.nih.gov/genome/annotation_prok/","pairedAssembly":{"accession":"GCA_003129565.1","annotationName":"NCBI Prokaryotic Genome Annotation Pipeline (PGAP)","status":"current"},"refseqCategory":"representative genome","releaseDate":"2018-05-16","sequencingTech":"Illumina HiSeq","submitter":"Shandong University at Weihai"},"assemblyStats":{"contigL50":7,"contigN50":155060,"gcCount":"2069760","gcPercent":63.5,"genomeCoverage":"210.0x","numberOfComponentSequences":47,"numberOfContigs":48,"numberOfScaffolds":47,"scaffoldL50":7,"scaffoldN50":155060,"totalSequenceLength":"3272033","totalUngappedLength":"3272023"},"averageNucleotideIdentity":{"bestAniMatch":{"ani":83.03,"assembly":"GCA_002094885.1","assemblyCoverage":48.61,"category":"type","organismName":"Salibaculum halophilum","typeAssemblyCoverage":54.54},"category":"type","comment":"Assembly is the type_strain, mismatch is within genus and expected","matchStatus":"below_threshold_mismatch","submittedOrganism":"Salibaculum griseiflavum","submittedSpecies":"Salibaculum griseiflavum","taxonomyCheckStatus":"OK"},"checkmInfo":{"checkmMarkerSet":"Rhodobacterales","checkmMarkerSetRank":"order","checkmSpeciesTaxId":1914409,"checkmVersion":"v1.2.2","completeness":100.0,"completenessPercentile":100.0,"contamination":0.31},"currentAccession":"GCF_003129565.1","organism":{"infraspecificNames":{"strain":"WDS4C29"},"organismName":"Salibaculum griseiflavum","taxId":1914409},"pairedAccession":"GCA_003129565.1","sourceDatabase":"SOURCE_DATABASE_REFSEQ","typeMaterial":{"typeDisplayText":"assembly from type material","typeLabel":"TYPE_MATERIAL"},"wgsInfo":{"masterWgsUrl":"https://www.ncbi.nlm.nih.gov/nuccore/QETF00000000.1","wgsContigsUrl":"https://www.ncbi.nlm.nih.gov/Traces/wgs/QETF01","wgsProjectAccession":"QETF01"}}
{"accession":"GCF_003130705.1","annotationInfo":{"method":"Best-placed reference protein set; GeneMarkS-2+","name":"NCBI Prokaryotic Genome Annotation Pipeline (PGAP)","pipeline":"NCBI Prokaryotic Genome Annotation Pipeline (PGAP)","provider":"NCBI RefSeq","releaseDate":"2024-03-05","softwareVersion":"6.6","stats":{"geneCounts":{"nonCoding":64,"proteinCoding":7068,"pseudogene":383,"total":7515}}},"assemblyInfo":{"assemblyLevel":"Complete Genome","assemblyMethod":"HGAP v. MAY-2017","assemblyName":"ASM313070v1","assemblyStatus":"current","assemblyType":"haploid","bioprojectAccession":"PRJNA386772","bioprojectLineage":[{"bioprojects":[{"accession":"PRJNA386772","title":"Rhodococcus oxybenzonivorans strain:S2-17 Genome sequencing and assembly"}]}],"biosample":{"accession":"SAMN07126182","attributes":[{"name":"isolation_source","value":"river sediment"},{"name":"sample_type","value":"missing"},{"name":"strain","value":"S2-17"},{"name":"collection_date","value":"2015-11-27"},{"name":"geo_loc_name","value":"South Korea: Incheon"},{"name":"lat_lon","value":"37.4 N 126.67 E"},{"name":"YunHee Lee ","value":"100"},{"name":"Che Ok Jeon","value":"100"},{"name":"type-material","value":"type strain of Rhodococcus oxybenzonivorans"}],"bioprojects":[{"accession":"PRJNA386772"}],"description":{"organism":{"organismName":"Rhodococcus oxybenzonivorans","taxId":1990687},"title":"Rhodococcus sp. S2-17 isolated from environmental sample from Seonggichun soil"},"lastUpdated":"2022-06-27T21:05:37.045","models":["Microbe, viral or environmental"],"owner":{"contacts":[{}],"name":"Chung-Ang university"},"package":"Microbe.1.0","publicationDate":"2018-05-16T00:00:00.000","sampleIds":[{"label":"Sample name","value":"Seonggichun"}],"status":{"status":"live","when":"2018-05-16T00:50:03.980"},"submissionDate":"2017-05-16T08:46:04.540"},"comments":"The annotation was added by the NCBI Prokaryotic Genome Annotation Pipeline (PGAP). Information about PGAP can be found here: https://www.ncbi.nlm.nih.gov/genome/annotation_prok/","pairedAssembly":{"accession":"GCA_003130705.1","annotationName":"NCBI Prokaryotic Genome Annotation Pipeline (PGAP)","status":"current"},"refseqCategory":"representative genome","releaseDate":"2018-05-17","sequencingTech":"PacBio","submitter":"Chung-Ang university"},"assemblyStats":{"contigL50":1,"contigN50":6611769,"gcCount":"5255875","gcPercent":65.5,"genomeCoverage":"81.0x","numberOfComponentSequences":4,"numberOfContigs":4,"numberOfScaffolds":4,"scaffoldL50":1,"scaffoldN50":6611769,"totalNumberOfChromosomes":4,"totalSequenceLength":"8014224","totalUngappedLength":"8014224"},"averageNucleotideIdentity":{"bestAniMatch":{"ani":85.37,"assembly":"GCA_910591545.1","assemblyCoverage":50.28,"category":"type","organismName":"Rhodococcus opacus","typeAssemblyCoverage":45.01},"category":"suspected_type","comment":"Assembly is the type_strain, mismatch is within genus and expected","matchStatus":"below_threshold_mismatch","submittedOrganism":"Rhodococcus oxybenzonivorans","submittedSpecies":"Rhodococcus oxybenzonivorans","taxonomyCheckStatus":"OK"},"checkmInfo":{"checkmMarkerSet":"Rhodococcus","checkmMarkerSetRank":"genus","checkmSpeciesTaxId":1990687,"checkmVersion":"v1.2.2","completeness":99.02,"completenessPercentile":14.285714,"contamination":2.07},"currentAccession":"GCF_003130705.1","organism":{"infraspecificNames":{"strain":"S2-17"},"organismName":"Rhodococcus oxybenzonivorans","taxId":1990687},"pairedAccession":"GCA_003130705.1","sourceDatabase":"SOURCE_DATABASE_REFSEQ","typeMaterial":{"typeDisplayText":"assembly from type material","typeLabel":"TYPE_MATERIAL"}}
{"accession":"GCF_003143555.1","annotationInfo":{"method":"Best-placed reference protein set; GeneMarkS-2+","name":"GCF_003143555.1-RS_2024_03_28","pipeline":"NCBI Prokaryotic Genome Annotation Pipeline (PGAP)","provider":"NCBI RefSeq","releaseDate":"2024-03-28","softwareVersion":"6.7","stats":{"geneCounts":{"nonCoding":70,"proteinCoding":2930,"pseudogene":4,"total":3004}}},"assemblyInfo":{"assemblyLevel":"Complete Genome","assemblyMethod":"PacBio SMART Analysis v. 2.3.0","assemblyName":"ASM314355v1","assemblyStatus":"current","assemblyType":"haploid","bioprojectAccession":"PRJNA449135","bioprojectLineage":[{"bioprojects":[{"accession":"PRJNA449135","title":"Novel bacteria Genome sequencing and assembly"}]}],"biosample":{"accession":"SAMN09065712","attributes":[{"name":"isolation_source","value":"saltern"},{"name":"collection_date","value":"2016-08"},{"name":"geo_loc_name","value":"South Korea: Shinan"},{"name":"strain","value":"HMF8227"},{"name":"sample_type","value":"environmental sample"},{"name":"type-material","value":"type strain of Saliniradius amylolyticus"}],"bioprojects":[{"accession":"PRJNA449135"}],"description":{"organism":{"organismName":"Saliniradius amylolyticus","taxId":2183582},"title":"Microbe sample from Saliniradius amylolyticus"},"lastUpdated":"2021-02-28T05:49:12.000","models":["Microbe, viral or environmental"],"owner":{"contacts":[{}],"name":"Hankuk University of Foreign Studies"},"package":"Microbe.1.0","publicationDate":"2018-05-04T00:00:00.000","sampleIds":[{"label":"Sample name","value":"Salinimonas sp. HMF8227"}],"status":{"status":"live","when":"2018-05-09T16:14:16.843"},"submissionDate":"2018-05-04T05:40:10.276"},"pairedAssembly":{"accession":"GCA_003143555.1","annotationName":"Annotation submitted by Hankuk University of Foreign Studies","status":"current"},"refseqCategory":"representative genome","releaseDate":"2018-05-19","sequencingTech":"PacBio","submitter":"Hankuk University of Foreign Studies"},"assemblyStats":{"contigL50":1,"contigN50":3214946,"gcCount":"1676133","gcPercent":52.0,"genomeCoverage":"302.2x","numberOfComponentSequences":1,"numberOfContigs":1,"numberOfScaffolds":1,"scaffoldL50":1,"scaffoldN50":3214946,"totalNumberOfChromosomes":1,"totalSequenceLength":"3214946","totalUngappedLength":"3214946"},"averageNucleotideIdentity":{"bestAniMatch":{"ani":82.79,"assembly":"GCA_020687825.1","assemblyCoverage":1.56,"category":"type","organismName":"Aestuariibacter halophilus","typeAssemblyCoverage":1.25},"category":"type","comment":"Assembly is the type_strain, no match is expected","matchStatus":"low_coverage","submittedOrganism":"Saliniradius amylolyticus","submittedSpecies":"Saliniradius amylolyticus","taxonomyCheckStatus":"OK"},"checkmInfo":{"checkmMarkerSet":"Alteromonadaceae","checkmMarkerSetRank":"family","checkmSpeciesTaxId":2183582,"checkmVersion":"v1.2.2","completeness":98.65,"completenessPercentile":100.0,"contamination":1.18},"currentAccession":"GCF_003143555.1","organism":{"infraspecificNames":{"strain":"HMF8227"},"organismName":"Saliniradius amylolyticus","taxId":2183582},"pairedAccession":"GCA_003143555.1","sourceDatabase":"SOURCE_DATABASE_REFSEQ","typeMaterial":{"typeDisplayText":"assembly from type material","typeLabel":"TYPE_MATERIAL"}}
{"accession":"GCF_003148775.1","annotationInfo":{"method":"Best-placed reference protein set; GeneMarkS-2+","name":"NCBI Prokaryotic Genome Annotation Pipeline (PGAP)","pipeline":"NCBI Prokaryotic Genome Annotation Pipeline (PGAP)","provider":"NCBI RefSeq","releaseDate":"2023-05-05","softwareVersion":"6.5","stats":{"geneCounts":{"nonCoding":50,"proteinCoding":3913,"pseudogene":27,"total":3990}}},"assemblyInfo":{"assemblyLevel":"Scaffold","assemblyMethod":"SPAdes v. 3.10.1","assemblyName":"ASM314877v1","assemblyStatus":"current","assemblyType":"haploid","bioprojectAccession":"PRJNA439996","bioprojectLineage":[{"bioprojects":[{"accession":"PRJNA439996","title":"Roseicyclus mahoneyensis DSM 16097 genome sequencing"}]}],"biosample":{"accession":"SAMN08770121","attributes":[{"name":"strain","value":"DSM 16097"},{"name":"collection_date","value":"missing"},{"name":"isol_growth_condt","value":"missing"},{"name":"ref_biomaterial","value":"missing"},{"name":"env_local_scale","value":"missing"},{"name":"env_medium","value":"missing"},{"name":"env_broad_scale","value":"missing"},{"name":"num_replicons","value":"missing"},{"name":"host","value":"not applicable"},{"name":"geo_loc_name","value":"Canada: south-central British Columbia"},{"name":"lat_lon","value":"missing"},{"name":"isolation_source","value":"missing"},{"name":"type-material","value":"type strain of Roseicyclus mahoneyensis"},{"name":"culture_collection","value":"DSM:16097"}],"bioprojects":[{"accession":"PRJNA439996"}],"description":{"comment":"Keywords: GSC:MIxS;MIGS:6.0","organism":{"organismName":"Roseicyclus mahoneyensis","taxId":164332},"title":"Roseicyclus mahoneyensis DSM 16097"},"lastUpdated":"2018-05-18T16:03:26.776","models":["MIGS.ba"],"owner":{"name":"DOE Joint Genome Institute"},"package":"MIGS.ba.6.0","publicationDate":"2018-03-22T00:00:00.000","sampleIds":[{"db":"SRA","value":"SRS3232959"},{"db":"DOE Joint Genome Institute","value":"Gp0251899"}],"status":{"status":"live","when":"2018-03-22T00:50:21.820"},"submissionDate":"2018-03-21T23:38:52.350"},"pairedAssembly":{"accession":"GCA_003148775.1","annotationName":"Annotation submitted by DOE Joint Genome Institute","status":"current"},"refseqCategory":"representative genome","releaseDate":"2018-05-22","sequencingTech":"Illumina HiSeq","submitter":"DOE Joint Genome Institute"},"assemblyStats":{"contigL50":4,"contigN50":392070,"gcCount":"2630877","gcPercent":65.5,"genomeCoverage":"244.0x","numberOfComponentSequences":32,"numberOfContigs":34,"numberOfScaffolds":32,"scaffoldL50":4,"scaffoldN50":392070,"totalSequenceLength":"4030284","totalUngappedLength":"4030088"},"averageNucleotideIdentity":{"bestAniMatch":{"ani":83.02,"assembly":"GCA_029589195.1","assemblyCoverage":51.74,"category":"type","organismName":"Roseicyclus marinus","typeAssemblyCoverage":57.37},"category":"type","comment":"Assembly is the type_strain, mismatch is within genus and expected","matchStatus":"below_threshold_mismatch","submittedOrganism":"Roseicyclus mahoneyensis","submittedSpecies":"Roseicyclus mahoneyensis","taxonomyCheckStatus":"OK"},"checkmInfo":{"checkmMarkerSet":"Rhodobacterales","checkmMarkerSetRank":"order","checkmSpeciesTaxId":164332,"checkmVersion":"v1.2.2","completeness":99.62,"completenessPercentile":100.0,"contamination":0.61},"currentAccession":"GCF_003148775.1","organism":{"infraspecificNames":{"strain":"DSM 16097"},"organismName":"Roseicyclus mahoneyensis","taxId":164332},"pairedAccession":"GCA_003148775.1","sourceDatabase":"SOURCE_DATABASE_REFSEQ","typeMaterial":{"typeDisplayText":"assembly from type material","typeLabel":"TYPE_MATERIAL"},"wgsInfo":{"masterWgsUrl":"https://www.ncbi.nlm.nih.gov/nuccore/QGGW00000000.1","wgsContigsUrl":"https://www.ncbi.nlm.nih.gov/Traces/wgs/QGGW01","wgsProjectAccession":"QGGW01"}}
{"accession":"GCF_003150675.1","annotationInfo":{"method":"Best-placed reference protein set; GeneMarkS-2+","name":"NCBI Prokaryotic Genome Annotation Pipeline (PGAP)","pipeline":"NCBI Prokaryotic Genome Annotation Pipeline (PGAP)","provider":"NCBI RefSeq","releaseDate":"2023-04-13","softwareVersion":"6.5","stats":{"geneCounts":{"nonCoding":46,"proteinCoding":3209,"pseudogene":10,"total":3265}}},"assemblyInfo":{"assemblyLevel":"Contig","assemblyMethod":"SOAPdenovo v. 2.04","assemblyName":"ASM315067v1","assemblyStatus":"current","assemblyType":"haploid","bioprojectAccession":"PRJNA454066","bioprojectLineage":[{"bioprojects":[{"accession":"PRJNA454066","title":"Rhodohalobacter mucosus strain:8A47 Genome sequencing and assembly"}]}],"biosample":{"accession":"SAMN08997828","attributes":[{"name":"isolation_source","value":"sediment"},{"name":"collection_date","value":"2017-11"},{"name":"geo_loc_name","value":"China:Weihai"},{"name":"sample_type","value":"cell culture"},{"name":"strain","value":"8A47"},{"name":"type-material","value":"type strain of Rhodohalobacter mucosus"}],"bioprojects":[{"accession":"PRJNA454066"}],"description":{"organism":{"organismName":"Rhodohalobacter mucosus","taxId":2079485},"title":"Microbe sample from Gracilimonas sp."},"lastUpdated":"2021-03-18T21:03:54.803","models":["Microbe, viral or environmental"],"owner":{"contacts":[{}],"name":"Shandong University"},"package":"Microbe.1.0","publicationDate":"2018-04-28T00:00:00.000","sampleIds":[{"label":"Sample name","value":"8A47"}],"status":{"status":"live","when":"2018-04-30T11:45:27.396"},"submissionDate":"2018-04-28T04:19:04.580"},"comments":"Annotation was added by the NCBI Prokaryotic Genome Annotation Pipeline (released 2013). Information about the Pipeline can be found here: https://www.ncbi.nlm.nih.gov/genome/annotation_prok/","pairedAssembly":{"accession":"GCA_003150675.1","annotationName":"NCBI Prokaryotic Genome Annotation Pipeline (PGAP)","status":"current"},"refseqCategory":"representative genome","releaseDate":"2018-05-23","sequencingTech":"Illumina HiSeq","submitter":"Shandong University"},"assemblyStats":{"contigL50":5,"contigN50":398890,"gcCount":"1865062","gcPercent":47.5,"genomeCoverage":"198.0x","numberOfComponentSequences":17,"numberOfContigs":17,"totalSequenceLength":"3908029","totalUngappedLength":"3908029"},"averageNucleotideIdentity":{"bestAniMatch":{"ani":86.45,"assembly":"GCA_011059105.1","assemblyCoverage":0.13,"category":"type","organismName":"Fodinibius halophilus","typeAssemblyCoverage":0.12},"category":"type","comment":"Assembly is the type_strain, no match is expected","matchStatus":"low_coverage","submittedOrganism":"Rhodohalobacter mucosus","submittedSpecies":"Rhodohalobacter mucosus","taxonomyCheckStatus":"OK"},"checkmInfo":{"checkmMarkerSet":"Bacteria","checkmMarkerSetRank":"domain","checkmSpeciesTaxId":2079485,"checkmVersion":"v1.2.2","completeness":97.07,"completenessPercentile":100.0},"currentAccession":"GCF_003150675.1","organism":{"infraspecificNames":{"strain":"8A47"},"organismName":"Rhodohalobacter mucosus","taxId":2079485},"pairedAccession":"GCA_003150675.1","sourceDatabase":"SOURCE_DATABASE_REFSEQ","typeMaterial":{"typeDisplayText":"assembly from type material","typeLabel":"TYPE_MATERIAL"},"wgsInfo":{"masterWgsUrl":"https://www.ncbi.nlm.nih.gov/nuccore/QGGB00000000.1","wgsContigsUrl":"https://www.ncbi.nlm.nih.gov/Traces/wgs/QGGB01","wgsProjectAccession":"QGGB01"}}
{"accession":"GCF_003171675.1","annotationInfo":{"method":"Best-placed reference protein set; GeneMarkS-2+","name":"NCBI Prokaryotic Genome Annotation Pipeline (PGAP)","pipeline":"NCBI Prokaryotic Genome Annotation Pipeline (PGAP)","provider":"NCBI RefSeq","releaseDate":"2023-10-21","softwareVersion":"6.6","stats":{"geneCounts":{"nonCoding":47,"proteinCoding":4142,"pseudogene":9,"total":4198}}},"assemblyInfo":{"assemblyLevel":"Contig","assemblyMethod":"SOAPdenovo v. 2.04","assemblyName":"ASM317167v1","assemblyStatus":"current","assemblyType":"haploid","bioprojectAccession":"PRJNA471794","bioprojectLineage":[{"bioprojects":[{"accession":"PRJNA471794","title":"Reichenbachiella versicolor strain:DC003 Genome sequencing and assembly"}]}],"biosample":{"accession":"SAMN09078458","attributes":[{"name":"strain","value":"DC003"},{"name":"host","value":"Gracilaria blodgettii"},{"name":"isolation_source","value":"not applicable"},{"name":"collection_date","value":"2015-10"},{"name":"geo_loc_name","value":"China: Hainan"},{"name":"sample_type","value":"pure culture"},{"name":"type-material","value":"type strain of Reichenbachiella versicolor"}],"description":{"organism":{"organismName":"Reichenbachiella versicolor","taxId":1821036},"title":"Reichenbachiella versicolor isolated from gracilaria blodgettii"},"lastUpdated":"2021-02-28T05:49:36.243","models":["Microbe, viral or environmental"],"owner":{"contacts":[{}],"name":"Shandong University"},"package":"Microbe.1.0","publicationDate":"2018-05-05T00:00:00.000","sampleIds":[{"label":"Sample name","value":"Gracilaria blodgettii"}],"status":{"status":"live","when":"2018-05-09T13:09:54.065"},"submissionDate":"2018-05-05T04:15:04.380"},"pairedAssembly":{"accession":"GCA_003171675.1","status":"current"},"refseqCategory":"representative genome","releaseDate":"2018-05-25","sequencingTech":"Illumina HiSeq","submitter":"Shandong University"},"assemblyStats":{"contigL50":4,"contigN50":429563,"gcCount":"1948901","gcPercent":37.0,"genomeCoverage":"99.9x","numberOfComponentSequences":23,"numberOfContigs":23,"totalSequenceLength":"5259300","totalUngappedLength":"5259300"},"averageNucleotideIdentity":{"bestAniMatch":{"ani":85.33,"assembly":"GCA_023008245.1","assemblyCoverage":0.09,"category":"type","organismName":"Flavobacterium sediminilitoris","typeAssemblyCoverage":0.12},"category":"type","comment":"Assembly is the type_strain, no match is expected","matchStatus":"low_coverage","submittedOrganism":"Reichenbachiella versicolor","submittedSpecies":"Reichenbachiella versicolor","taxonomyCheckStatus":"OK"},"checkmInfo":{"checkmMarkerSet":"Cytophagales","checkmMarkerSetRank":"order","checkmSpeciesTaxId":1821036,"checkmVersion":"v1.2.2","completeness":98.17,"completenessPercentile":100.0,"contamination":1.37},"currentAccession":"GCF_003171675.1","organism":{"infraspecificNames":{"strain":"DC003"},"organismName":"Reichenbachiella versicolor","taxId":1821036},"pairedAccession":"GCA_003171675.1","sourceDatabase":"SOURCE_DATABASE_REFSEQ","typeMaterial":{"typeDisplayText":"assembly from type material","typeLabel":"TYPE_MATERIAL"},"wgsInfo":{"masterWgsUrl":"https://www.ncbi.nlm.nih.gov/nuccore/QFZQ00000000.1","wgsContigsUrl":"https://www.ncbi.nlm.nih.gov/Traces/wgs/QFZQ01","wgsProjectAccession":"QFZQ01"}}
{"accession":"GCF_003201855.1","annotationInfo":{"method":"Best-placed reference protein set; GeneMarkS-2+","name":"NCBI Prokaryotic Genome Annotation Pipeline (PGAP)","pipeline":"NCBI Prokaryotic Genome Annotation Pipeline (PGAP)","provider":"NCBI RefSeq","releaseDate":"2023-09-03","softwareVersion":"6.6","stats":{"geneCounts":{"nonCoding":65,"proteinCoding":3289,"pseudogene":27,"total":3381}}},"assemblyInfo":{"assemblyLevel":"Scaffold","assemblyMethod":"SPAdes v. 3.10.1","assemblyName":"ASM320185v1","assemblyStatus":"current","assemblyType":"haploid","bioprojectAccession":"PRJNA463361","bioprojectLineage":[{"bioprojects":[{"accession":"PRJNA463361","title":"Rivicola pingtungensis DSM 29661 genome sequencing"}]}],"biosample":{"accession":"SAMN09075503","attributes":[{"name":"strain","value":"DSM 29661"},{"name":"collection_date","value":"missing"},{"name":"isol_growth_condt","value":"missing"},{"name":"ref_biomaterial","value":"missing"},{"name":"env_local_scale","value":"missing"},{"name":"env_medium","value":"missing"},{"name":"env_broad_scale","value":"missing"},{"name":"num_replicons","value":"missing"},{"name":"host","value":"not applicable"},{"name":"geo_loc_name","value":"missing"},{"name":"lat_lon","value":"missing"},{"name":"isolation_source","value":"missing"},{"name":"culture_collection","value":"DSM:29661"},{"name":"type-material","value":"type strain of Rivicola pingtungensis"}],"bioprojects":[{"accession":"PRJNA463361"}],"description":{"comment":"Keywords: GSC:MIxS;MIGS:6.0","organism":{"organismName":"Rivihabitans pingtungensis","taxId":1054498},"title":"Rivicola pingtungensis DSM 29661"},"lastUpdated":"2023-05-19T21:08:23.943","models":["MIGS.ba"],"owner":{"name":"DOE Joint Genome Institute"},"package":"MIGS.ba.6.0","publicationDate":"2018-05-04T00:00:00.000","sampleIds":[{"db":"SRA","value":"SRS3309068"},{"db":"DOE Joint Genome Institute","value":"Gp0290582"}],"status":{"status":"live","when":"2018-05-04T15:38:05.013"},"submissionDate":"2018-05-04T15:38:05.010"},"pairedAssembly":{"accession":"GCA_003201855.1","annotationName":"Annotation submitted by DOE Joint Genome Institute","status":"current"},"refseqCategory":"representative genome","releaseDate":"2018-06-07","sequencingTech":"Illumina HiSeq","submitter":"DOE Joint Genome Institute"},"assemblyStats":{"contigL50":10,"contigN50":107976,"gcCount":"2323545","gcPercent":62.5,"genomeCoverage":"280.0x","numberOfComponentSequences":52,"numberOfContigs":59,"numberOfScaffolds":52,"scaffoldL50":9,"scaffoldN50":112985,"totalSequenceLength":"3709303","totalUngappedLength":"3708252"},"averageNucleotideIdentity":{"bestAniMatch":{"ani":81.08,"assembly":"GCA_016937655.1","assemblyCoverage":10.3,"category":"type","organismName":"Chromobacterium alkanivorans","typeAssemblyCoverage":7.28},"category":"suspected_type","comment":"Assembly is the type_strain, no match is expected","matchStatus":"low_coverage","submittedOrganism":"Rivihabitans pingtungensis","submittedSpecies":"Rivihabitans pingtungensis","taxonomyCheckStatus":"OK"},"checkmInfo":{"checkmMarkerSet":"Neisseriales","checkmMarkerSetRank":"order","checkmSpeciesTaxId":1054498,"checkmVersion":"v1.2.2","completeness":99.25,"completenessPercentile":100.0,"contamination":1.99},"currentAccession":"GCF_003201855.1","organism":{"infraspecificNames":{"strain":"DSM 29661"},"organismName":"Rivihabitans pingtungensis","taxId":1054498},"pairedAccession":"GCA_003201855.1","sourceDatabase":"SOURCE_DATABASE_REFSEQ","typeMaterial":{"typeDisplayText":"assembly from type material","typeLabel":"TYPE_MATERIAL"},"wgsInfo":{"masterWgsUrl":"https://www.ncbi.nlm.nih.gov/nuccore/QJKI00000000.1","wgsContigsUrl":"https://www.ncbi.nlm.nih.gov/Traces/wgs/QJKI01","wgsProjectAccession":"QJKI01"}}
{"accession":"GCF_003205195.1","annotationInfo":{"method":"Best-placed reference protein set; GeneMarkS-2+","name":"NCBI Prokaryotic Genome Annotation Pipeline (PGAP)","pipeline":"NCBI Prokaryotic Genome Annotation Pipeline (PGAP)","provider":"NCBI RefSeq","releaseDate":"2023-05-01","softwareVersion":"6.5","stats":{"geneCounts":{"nonCoding":54,"proteinCoding":4684,"pseudogene":47,"total":4785}}},"assemblyInfo":{"assemblyLevel":"Contig","assemblyMethod":"SOAPdenovo v. 2.04","assemblyName":"ASM320519v1","assemblyStatus":"current","assemblyType":"haploid","bioprojectAccession":"PRJNA474343","bioprojectLineage":[{"bioprojects":[{"accession":"PRJNA474343","title":"Rhizobium wuzhouense strain:W44 Genome sequencing and assembly"}]}],"biosample":{"accession":"SAMN09298572","attributes":[{"name":"strain","value":"W44"},{"name":"host","value":"Oryza officinalis"},{"name":"collection_date","value":"2013-10-10"},{"name":"geo_loc_name","value":"China: Wuzhou"},{"name":"sample_type","value":"cell culture"},{"name":"type-material","value":"type strain of Rhizobium wuzhouense"}],"description":{"organism":{"organismName":"Rhizobium wuzhouense","taxId":1986026},"title":"Microbe sample from Rhizobium wuzhouense"},"lastUpdated":"2021-02-28T05:58:08.840","models":["Microbe, viral or environmental"],"owner":{"contacts":[{}],"name":"South China Agricultural University"},"package":"Microbe.1.0","publicationDate":"2018-06-02T00:00:00.000","sampleIds":[{"label":"Sample name","value":"an endophytic bacteria of Rhizobium wuzhouense W44"},{"db":"SRA","value":"SRS3394469"}],"status":{"status":"live","when":"2018-06-02T22:58:09.955"},"submissionDate":"2018-06-02T22:58:09.953"},"comments":"Bacteria and source DNA available from Tao Yuan.\nAnnotation was added by the NCBI Prokaryotic Genome Annotation Pipeline (released 2013). Information about the Pipeline can be found here: https://www.ncbi.nlm.nih.gov/genome/annotation_prok/","pairedAssembly":{"accession":"GCA_003205195.1","annotationName":"NCBI Prokaryotic Genome Annotation Pipeline (PGAP)","status":"current"},"refseqCategory":"representative genome","releaseDate":"2018-06-10","sequencingTech":"Illumina HiSeq","submitter":"South China Agricultural University"},"assemblyStats":{"contigL50":4,"contigN50":493163,"gcCount":"3040303","gcPercent":61.5,"genomeCoverage":"277.4x","numberOfComponentSequences":32,"numberOfContigs":32,"totalSequenceLength":"4933972","totalUngappedLength":"4933972"},"averageNucleotideIdentity":{"bestAniMatch":{"ani":85.28,"assembly":"GCA_006443685.1","assemblyCoverage":68.12,"category":"type","organismName":"Rhizobium glycinendophyticum","typeAssemblyCoverage":69.39},"category":"type","comment":"Assembly is the type_strain, mismatch is within genus and expected","matchStatus":"below_threshold_mismatch","submittedOrganism":"Rhizobium wuzhouense","submittedSpecies":"Rhizobium wuzhouense","taxonomyCheckStatus":"OK"},"checkmInfo":{"checkmMarkerSet":"Rhizobium","checkmMarkerSetRank":"genus","checkmSpeciesTaxId":1986026,"checkmVersion":"v1.2.2","completeness":98.93,"completenessPercentile":100.0,"contamination":0.8},"currentAccession":"GCF_003205195.1","organism":{"infraspecificNames":{"strain":"W44"},"organismName":"Rhizobium wuzhouense","taxId":1986026},"pairedAccession":"GCA_003205195.1","sourceDatabase":"SOURCE_DATABASE_REFSEQ","typeMaterial":{"typeDisplayText":"assembly from type material","typeLabel":"TYPE_MATERIAL"},"wgsInfo":{"masterWgsUrl":"https://www.ncbi.nlm.nih.gov/nuccore/QJRY00000000.1","wgsContigsUrl":"https://www.ncbi.nlm.nih.gov/Traces/wgs/QJRY01","wgsProjectAccession":"QJRY01"}}
{"accession":"GCF_003206045.1","annotationInfo":{"method":"Best-placed reference protein set; GeneMarkS-2+","name":"NCBI Prokaryotic Genome Annotation Pipeline (PGAP)","pipeline":"NCBI Prokaryotic Genome Annotation Pipeline (PGAP)","provider":"NCBI RefSeq","releaseDate":"2023-05-01","softwareVersion":"6.5","stats":{"geneCounts":{"nonCoding":66,"proteinCoding":3903,"pseudogene":11,"total":3980}}},"assemblyInfo":{"assemblyLevel":"Scaffold","assemblyMethod":"CLC Genomics v. 9.5.3","assemblyName":"ASM320604v1","assemblyStatus":"current","assemblyType":"haploid","bioprojectAccession":"PRJNA371426","bioprojectLineage":[{"bioprojects":[{"accession":"PRJNA371426","title":"Salinicola species whole genome sequencing and assembly"}]}],"biosample":{"accession":"SAMN06299281","attributes":[{"name":"strain","value":"CR50"},{"name":"collection_date","value":"2012-11"},{"name":"geo_loc_name","value":"Portugal: Ria de Aveiro, Aveiro"},{"name":"sample_type","value":"pure culture"},{"name":"host","value":"Atriplex portulacoides"},{"name":"type-material","value":"type strain of Salinicola lusitanus"}],"description":{"organism":{"organismName":"Salinicola lusitanus","taxId":1949085},"title":"Salinicola sp. CR50"},"lastUpdated":"2022-04-03T02:39:46.555","models":["Microbe, viral or environmental"],"owner":{"contacts":[{}],"name":"Universidade de Aveiro"},"package":"Microbe.1.0","publicationDate":"2017-05-02T00:00:00.000","sampleIds":[{"label":"Sample name","value":"CR50"},{"db":"SRA","value":"SRS1961328"}],"status":{"status":"live","when":"2017-05-02T18:37:22.003"},"submissionDate":"2017-02-06T10:21:02.170"},"comments":"Bacteria available from CECT 9342.","pairedAssembly":{"accession":"GCA_003206045.1","status":"current"},"refseqCategory":"representative genome","releaseDate":"2018-06-11","sequencingTech":"Illumina HiSeq","submitter":"Universidade de Aveiro"},"assemblyStats":{"contigL50":4,"contigN50":394311,"gcCount":"2839792","gcPercent":64.5,"genomeCoverage":"310.0x","numberOfComponentSequences":26,"numberOfContigs":28,"numberOfScaffolds":26,"scaffoldL50":4,"scaffoldN50":432461,"totalSequenceLength":"4415417","totalUngappedLength":"4415309"},"averageNucleotideIdentity":{"bestAniMatch":{"ani":94.35,"assembly":"GCA_029870975.1","assemblyCoverage":87.45,"category":"type","organismName":"Salinicola acroporae","typeAssemblyCoverage":86.89},"category":"type","comment":"Assembly is the type_strain, mismatch is within genus and expected","matchStatus":"below_threshold_mismatch","submittedOrganism":"Salinicola lusitanus","submittedSpecies":"Salinicola lusitanus","taxonomyCheckStatus":"OK"},"checkmInfo":{"checkmMarkerSet":"Halomonadaceae","checkmMarkerSetRank":"family","checkmSpeciesTaxId":1949085,"checkmVersion":"v1.2.2","completeness":99.38,"completenessPercentile":100.0,"contamination":2.11},"currentAccession":"GCF_003206045.1","organism":{"infraspecificNames":{"strain":"CR50"},"organismName":"Salinicola lusitanus","taxId":1949085},"pairedAccession":"GCA_003206045.1","sourceDatabase":"SOURCE_DATABASE_REFSEQ","typeMaterial":{"typeDisplayText":"assembly from type material","typeLabel":"TYPE_MATERIAL"},"wgsInfo":{"masterWgsUrl":"https://www.ncbi.nlm.nih.gov/nuccore/PZJM00000000.1","wgsContigsUrl":"https://www.ncbi.nlm.nih.gov/Traces/wgs/PZJM01","wgsProjectAccession":"PZJM01"}}
{"accession":"GCF_003206065.1","annotationInfo":{"method":"Best-placed reference protein set; GeneMarkS-2+","name":"NCBI Prokaryotic Genome Annotation Pipeline (PGAP)","pipeline":"NCBI Prokaryotic Genome Annotation Pipeline (PGAP)","provider":"NCBI RefSeq","releaseDate":"2023-05-01","softwareVersion":"6.5","stats":{"geneCounts":{"nonCoding":67,"proteinCoding":3486,"pseudogene":14,"total":3567}}},"assemblyInfo":{"assemblyLevel":"Scaffold","assemblyMethod":"CLC Genomics v. 9.5.3","assemblyName":"ASM320606v1","assemblyStatus":"current","assemblyType":"haploid","bioprojectAccession":"PRJNA371426","bioprojectLineage":[{"bioprojects":[{"accession":"PRJNA371426","title":"Salinicola species whole genome sequencing and assembly"}]}],"biosample":{"accession":"SAMN06299212","attributes":[{"name":"strain","value":"CPA60"},{"name":"collection_date","value":"2012-11"},{"name":"geo_loc_name","value":"Portugal: Ria de Aveiro, Aveiro"},{"name":"sample_type","value":"pure culture"},{"name":"host","value":"Atriplex portulacoides"},{"name":"type-material","value":"type strain of Salinicola halimionae"}],"description":{"organism":{"organismName":"Salinicola halimionae","taxId":1949081},"title":"Salinicola sp. CPA60"},"lastUpdated":"2022-04-03T02:39:46.443","models":["Microbe, viral or environmental"],"owner":{"contacts":[{}],"name":"Universidade de Aveiro"},"package":"Microbe.1.0","publicationDate":"2017-05-02T00:00:00.000","sampleIds":[{"label":"Sample name","value":"CPA60"},{"db":"SRA","value":"SRS1961332"}],"status":{"status":"live","when":"2017-05-02T18:37:21.953"},"submissionDate":"2017-02-06T10:15:15.990"},"comments":"Bacteria available from CECT 9338.","pairedAssembly":{"accession":"GCA_003206065.1","status":"current"},"refseqCategory":"representative genome","releaseDate":"2018-06-11","sequencingTech":"Illumina HiSeq","submitter":"Universidade de Aveiro"},"assemblyStats":{"contigL50":2,"contigN50":938409,"gcCount":"2419324","gcPercent":60.5,"genomeCoverage":"515.0x","numberOfComponentSequences":11,"numberOfContigs":12,"numberOfScaffolds":11,"scaffoldL50":2,"scaffoldN50":938409,"totalSequenceLength":"3991304","totalUngappedLength":"3991278"},"averageNucleotideIdentity":{"bestAniMatch":{"ani":88.25,"assembly":"GCA_003206695.1","assemblyCoverage":76.27,"category":"type","organismName":"Salinicola halophyticus","typeAssemblyCoverage":78.06},"category":"type","comment":"Assembly is the type_strain, mismatch is within genus and expected","matchStatus":"below_threshold_mismatch","submittedOrganism":"Salinicola halimionae","submittedSpecies":"Salinicola halimionae","taxonomyCheckStatus":"OK"},"checkmInfo":{"checkmMarkerSet":"Halomonadaceae","checkmMarkerSetRank":"family","checkmSpeciesTaxId":1949081,"checkmVersion":"v1.2.2","completeness":99.72,"completenessPercentile":100.0,"contamination":0.84},"currentAccession":"GCF_003206065.1","organism":{"infraspecificNames":{"strain":"CPA60"},"organismName":"Salinicola halimionae","taxId":1949081},"pairedAccession":"GCA_003206065.1","sourceDatabase":"SOURCE_DATABASE_REFSEQ","typeMaterial":{"typeDisplayText":"assembly from type material","typeLabel":"TYPE_MATERIAL"},"wgsInfo":{"masterWgsUrl":"https://www.ncbi.nlm.nih.gov/nuccore/PZJQ00000000.1","wgsContigsUrl":"https://www.ncbi.nlm.nih.gov/Traces/wgs/PZJQ01","wgsProjectAccession":"PZJQ01"}}
{"accession":"GCF_003206115.1","annotationInfo":{"method":"Best-placed reference protein set; GeneMarkS-2+","name":"NCBI Prokaryotic Genome Annotation Pipeline (PGAP)","pipeline":"NCBI Prokaryotic Genome Annotation Pipeline (PGAP)","provider":"NCBI RefSeq","releaseDate":"2023-04-28","softwareVersion":"6.5","stats":{"geneCounts":{"nonCoding":68,"proteinCoding":3667,"pseudogene":17,"total":3752}}},"assemblyInfo":{"assemblyLevel":"Scaffold","assemblyMethod":"CLC Genomics v. 9.5.3","assemblyName":"ASM320611v1","assemblyStatus":"current","assemblyType":"haploid","bioprojectAccession":"PRJNA371426","bioprojectLineage":[{"bioprojects":[{"accession":"PRJNA371426","title":"Salinicola species whole genome sequencing and assembly"}]}],"biosample":{"accession":"SAMN06299129","attributes":[{"name":"strain","value":"DSM 19940"},{"name":"isolation_source","value":"salt mines"},{"name":"collection_date","value":"2007"},{"name":"geo_loc_name","value":"Russia: Berezniki, Perm region"},{"name":"sample_type","value":"pure culture"},{"name":"type-material","value":"type strain of Salinicola socius"},{"name":"culture_collection","value":"DSM:19940"}],"description":{"organism":{"organismName":"Salinicola socius","taxId":404433},"title":"Salinicola socius DSM 19940"},"lastUpdated":"2018-03-30T10:52:13.438","models":["Microbe, viral or environmental"],"owner":{"contacts":[{}],"name":"Universidade de Aveiro"},"package":"Microbe.1.0","publicationDate":"2017-05-02T00:00:00.000","sampleIds":[{"label":"Sample name","value":"DSM 19940"},{"db":"SRA","value":"SRS1961334"}],"status":{"status":"live","when":"2017-05-02T18:37:21.930"},"submissionDate":"2017-02-06T10:08:02.586"},"comments":"Bacteria available from DSM 19940.","pairedAssembly":{"accession":"GCA_003206115.1","status":"current"},"refseqCategory":"representative genome","releaseDate":"2018-06-11","sequencingTech":"Illumina HiSeq","submitter":"Universidade de Aveiro"},"assemblyStats":{"contigL50":3,"contigN50":482332,"gcCount":"2544212","gcPercent":62.0,"genomeCoverage":"330.0x","numberOfComponentSequences":34,"numberOfContigs":43,"numberOfScaffolds":34,"scaffoldL50":3,"scaffoldN50":482332,"totalSequenceLength":"4090370","totalUngappedLength":"4089933"},"averageNucleotideIdentity":{"bestAniMatch":{"ani":99.98,"assembly":"GCA_001937195.1","assemblyCoverage":99.92,"category":"type","organismName":"Salinicola socius","typeAssemblyCoverage":97.91},"category":"type","comment":"na","matchStatus":"species_match","submittedAniMatch":{"ani":99.98,"assembly":"GCA_001937195.1","assemblyCoverage":99.92,"category":"type","organismName":"Salinicola socius","typeAssemblyCoverage":97.91},"submittedOrganism":"Salinicola socius","submittedSpecies":"Salinicola socius","taxonomyCheckStatus":"OK"},"checkmInfo":{"checkmMarkerSet":"Halomonadaceae","checkmMarkerSetRank":"family","checkmSpeciesTaxId":404433,"checkmVersion":"v1.2.2","completeness":99.72,"completenessPercentile":100.0,"contamination":0.41},"currentAccession":"GCF_003206115.1","organism":{"infraspecificNames":{"strain":"DSM 19940"},"organismName":"Salinicola socius","taxId":404433},"pairedAccession":"GCA_003206115.1","sourceDatabase":"SOURCE_DATABASE_REFSEQ","typeMaterial":{"typeDisplayText":"assembly from type material","typeLabel":"TYPE_MATERIAL"},"wgsInfo":{"masterWgsUrl":"https://www.ncbi.nlm.nih.gov/nuccore/PZJS00000000.1","wgsContigsUrl":"https://www.ncbi.nlm.nih.gov/Traces/wgs/PZJS01","wgsProjectAccession":"PZJS01"}}
{"accession":"GCF_003206135.1","annotationInfo":{"method":"Best-placed reference protein set; GeneMarkS-2+","name":"GCF_003206135.1-RS_2024_03_29","pipeline":"NCBI Prokaryotic Genome Annotation Pipeline (PGAP)","provider":"NCBI RefSeq","releaseDate":"2024-03-29","softwareVersion":"6.7","stats":{"geneCounts":{"nonCoding":74,"proteinCoding":3446,"pseudogene":25,"total":3545}}},"assemblyInfo":{"assemblyLevel":"Scaffold","assemblyMethod":"CLC Genomics v. 9.5.3","assemblyName":"ASM320613v1","assemblyStatus":"current","assemblyType":"haploid","bioprojectAccession":"PRJNA371426","bioprojectLineage":[{"bioprojects":[{"accession":"PRJNA371426","title":"Salinicola species whole genome sequencing and assembly"}]}],"biosample":{"accession":"SAMN06299118","attributes":[{"name":"strain","value":"DSM 18044"},{"name":"isolation_source","value":"saline water"},{"name":"collection_date","value":"2007"},{"name":"geo_loc_name","value":"South Korea: Anmyeondo"},{"name":"sample_type","value":"pure culture"},{"name":"type-material","value":"type strain of Halomonas salaria"},{"name":"culture_collection","value":"DSM:18044"}],"description":{"organism":{"organismName":"Salinicola salarius","taxId":430457},"title":"Salinicola salarius DSM 18044"},"lastUpdated":"2023-12-24T02:30:59.882","models":["Microbe, viral or environmental"],"owner":{"contacts":[{}],"name":"Universidade de Aveiro"},"package":"Microbe.1.0","publicationDate":"2017-05-02T00:00:00.000","sampleIds":[{"label":"Sample name","value":"DSM 18044"},{"db":"SRA","value":"SRS1961335"}],"status":{"status":"live","when":"2017-05-02T18:37:21.917"},"submissionDate":"2017-02-06T10:04:03.253"},"comments":"Bacteria available from DSM 18044.","pairedAssembly":{"accession":"GCA_003206135.1","status":"current"},"refseqCategory":"representative genome","releaseDate":"2018-06-11","sequencingTech":"Illumina HiSeq","submitter":"Universidade de Aveiro"},"assemblyStats":{"contigL50":7,"contigN50":158802,"gcCount":"2428279","gcPercent":62.5,"genomeCoverage":"265.0x","numberOfComponentSequences":40,"numberOfContigs":48,"numberOfScaffolds":40,"scaffoldL50":6,"scaffoldN50":232782,"totalSequenceLength":"3883667","totalUngappedLength":"3883350"},"averageNucleotideIdentity":{"bestAniMatch":{"ani":86.42,"assembly":"GCA_003206115.1","assemblyCoverage":65.7,"category":"type","organismName":"Salinicola socius","typeAssemblyCoverage":62.39},"category":"suspected_type","comment":"Assembly is the type_strain, mismatch is within genus and expected","matchStatus":"below_threshold_mismatch","submittedOrganism":"Salinicola salarius","submittedSpecies":"Salinicola salarius","taxonomyCheckStatus":"OK"},"checkmInfo":{"checkmMarkerSet":"Halomonadaceae","checkmMarkerSetRank":"family","checkmSpeciesTaxId":430457,"checkmVersion":"v1.2.2","completeness":99.02,"completenessPercentile":50.0,"contamination":1.4},"currentAccession":"GCF_003206135.1","organism":{"infraspecificNames":{"strain":"DSM 18044"},"organismName":"Salinicola salarius","taxId":430457},"pairedAccession":"GCA_003206135.1","sourceDatabase":"SOURCE_DATABASE_REFSEQ","typeMaterial":{"typeDisplayText":"assembly from type material","typeLabel":"TYPE_MATERIAL"},"wgsInfo":{"masterWgsUrl":"https://www.ncbi.nlm.nih.gov/nuccore/PZJT00000000.1","wgsContigsUrl":"https://www.ncbi.nlm.nih.gov/Traces/wgs/PZJT01","wgsProjectAccession":"PZJT01"}}
{"accession":"GCF_003206155.1","annotationInfo":{"method":"Best-placed reference protein set; GeneMarkS-2+","name":"GCF_003206155.1-RS_2024_03_28","pipeline":"NCBI Prokaryotic Genome Annotation Pipeline (PGAP)","provider":"NCBI RefSeq","releaseDate":"2024-03-28","softwareVersion":"6.7","stats":{"geneCounts":{"nonCoding":69,"proteinCoding":3140,"pseudogene":8,"total":3217}}},"assemblyInfo":{"assemblyLevel":"Scaffold","assemblyMethod":"CLC Genomics v. 9.5.3","assemblyName":"ASM320615v1","assemblyStatus":"current","assemblyType":"haploid","bioprojectAccession":"PRJNA371426","bioprojectLineage":[{"bioprojects":[{"accession":"PRJNA371426","title":"Salinicola species whole genome sequencing and assembly"}]}],"biosample":{"accession":"SAMN06299115","attributes":[{"name":"strain","value":"CECT 5903"},{"name":"isolation_source","value":"solar saltern"},{"name":"collection_date","value":"2007"},{"name":"geo_loc_name","value":"Spain: Cabo de Gata, Almeria"},{"name":"sample_type","value":"pure culture"},{"name":"type-material","value":"type strain of Salinicola halophilus"}],"description":{"organism":{"organismName":"Salinicola halophilus","taxId":184065},"title":"Salinicola halophilus CECT 5903"},"lastUpdated":"2018-03-30T10:51:18.640","models":["Microbe, viral or environmental"],"owner":{"contacts":[{}],"name":"Universidade de Aveiro"},"package":"Microbe.1.0","publicationDate":"2017-05-02T00:00:00.000","sampleIds":[{"label":"Sample name","value":"CECT 5903"},{"db":"SRA","value":"SRS1961337"}],"status":{"status":"live","when":"2017-05-02T18:37:21.877"},"submissionDate":"2017-02-06T09:53:04.253"},"comments":"Bacteria available from CECT 5903.","pairedAssembly":{"accession":"GCA_003206155.1","status":"current"},"refseqCategory":"representative genome","releaseDate":"2018-06-11","sequencingTech":"Illumina HiSeq","submitter":"Universidade de Aveiro"},"assemblyStats":{"contigL50":2,"contigN50":659543,"gcCount":"2345015","gcPercent":65.0,"genomeCoverage":"324.0x","numberOfComponentSequences":14,"numberOfContigs":16,"numberOfScaffolds":14,"scaffoldL50":2,"scaffoldN50":659543,"totalSequenceLength":"3615108","totalUngappedLength":"3615031"},"averageNucleotideIdentity":{"bestAniMatch":{"ani":86.61,"assembly":"GCA_003206645.1","assemblyCoverage":70.23,"category":"type","organismName":"Salinicola aestuarinus","typeAssemblyCoverage":65.59},"category":"type","comment":"Assembly is the type_strain, mismatch is within genus and expected","matchStatus":"below_threshold_mismatch","submittedOrganism":"Salinicola halophilus","submittedSpecies":"Salinicola halophilus","taxonomyCheckStatus":"OK"},"checkmInfo":{"checkmMarkerSet":"Halomonadaceae","checkmMarkerSetRank":"family","checkmSpeciesTaxId":184065,"checkmVersion":"v1.2.2","completeness":97.95,"completenessPercentile":100.0,"contamination":1.02},"currentAccession":"GCF_003206155.1","organism":{"infraspecificNames":{"strain":"CECT 5903"},"organismName":"Salinicola halophilus","taxId":184065},"pairedAccession":"GCA_003206155.1","sourceDatabase":"SOURCE_DATABASE_REFSEQ","typeMaterial":{"typeDisplayText":"assembly from type material","typeLabel":"TYPE_MATERIAL"},"wgsInfo":{"masterWgsUrl":"https://www.ncbi.nlm.nih.gov/nuccore/PZJV00000000.1","wgsContigsUrl":"https://www.ncbi.nlm.nih.gov/Traces/wgs/PZJV01","wgsProjectAccession":"PZJV01"}}
{"accession":"GCF_003206575.1","annotationInfo":{"method":"Best-placed reference protein set; GeneMarkS-2+","name":"NCBI Prokaryotic Genome Annotation Pipeline (PGAP)","pipeline":"NCBI Prokaryotic Genome Annotation Pipeline (PGAP)","provider":"NCBI RefSeq","releaseDate":"2023-05-01","softwareVersion":"6.5","stats":{"geneCounts":{"nonCoding":69,"proteinCoding":3819,"pseudogene":15,"total":3903}}},"assemblyInfo":{"assemblyLevel":"Scaffold","assemblyMethod":"CLC Genomics v. 9.5.3","assemblyName":"ASM320657v1","assemblyStatus":"current","assemblyType":"haploid","bioprojectAccession":"PRJNA371426","bioprojectLineage":[{"bioprojects":[{"accession":"PRJNA371426","title":"Salinicola species whole genome sequencing and assembly"}]}],"biosample":{"accession":"SAMN06299279","attributes":[{"name":"strain","value":"CPA92"},{"name":"collection_date","value":"2012-11"},{"name":"geo_loc_name","value":"Portugal: Ria de Aveiro, Aveiro"},{"name":"sample_type","value":"pure culture"},{"name":"host","value":"Atriplex portulacoides"},{"name":"type-material","value":"type strain of Salinicola endophyticus"}],"description":{"organism":{"organismName":"Salinicola endophyticus","taxId":1949083},"title":"Salinicola sp. CPA92"},"lastUpdated":"2022-04-03T02:39:46.505","models":["Microbe, viral or environmental"],"owner":{"contacts":[{}],"name":"Universidade de Aveiro"},"package":"Microbe.1.0","publicationDate":"2017-05-02T00:00:00.000","sampleIds":[{"label":"Sample name","value":"CPA92"},{"db":"SRA","value":"SRS1961330"}],"status":{"status":"live","when":"2017-05-02T18:37:21.980"},"submissionDate":"2017-02-06T10:19:03.050"},"comments":"Bacteria available from CECT 9340.","pairedAssembly":{"accession":"GCA_003206575.1","status":"current"},"refseqCategory":"representative genome","releaseDate":"2018-06-11","sequencingTech":"Illumina HiSeq","submitter":"Universidade de Aveiro"},"assemblyStats":{"contigL50":4,"contigN50":579807,"gcCount":"2867696","gcPercent":66.0,"genomeCoverage":"318.0x","numberOfComponentSequences":23,"numberOfContigs":31,"numberOfScaffolds":23,"scaffoldL50":3,"scaffoldN50":646395,"totalSequenceLength":"4355764","totalUngappedLength":"4355527"},"averageNucleotideIdentity":{"bestAniMatch":{"ani":92.7,"assembly":"GCA_003006155.1","assemblyCoverage":84.76,"category":"type","organismName":"Salinicola tamaricis","typeAssemblyCoverage":86.33},"category":"type","comment":"Assembly is the type_strain, mismatch is within genus and expected","matchStatus":"below_threshold_mismatch","submittedOrganism":"Salinicola endophyticus","submittedSpecies":"Salinicola endophyticus","taxonomyCheckStatus":"OK"},"checkmInfo":{"checkmMarkerSet":"Halomonadaceae","checkmMarkerSetRank":"family","checkmSpeciesTaxId":1949083,"checkmVersion":"v1.2.2","completeness":99.31,"completenessPercentile":100.0,"contamination":0.64},"currentAccession":"GCF_003206575.1","organism":{"infraspecificNames":{"strain":"CPA92"},"organismName":"Salinicola endophyticus","taxId":1949083},"pairedAccession":"GCA_003206575.1","sourceDatabase":"SOURCE_DATABASE_REFSEQ","typeMaterial":{"typeDisplayText":"assembly from type material","typeLabel":"TYPE_MATERIAL"},"wgsInfo":{"masterWgsUrl":"https://www.ncbi.nlm.nih.gov/nuccore/PZJO00000000.1","wgsContigsUrl":"https://www.ncbi.nlm.nih.gov/Traces/wgs/PZJO01","wgsProjectAccession":"PZJO01"}}
{"accession":"GCF_003206615.1","annotationInfo":{"method":"Best-placed reference protein set; GeneMarkS-2+","name":"GCF_003206615.1-RS_2024_03_28","pipeline":"NCBI Prokaryotic Genome Annotation Pipeline (PGAP)","provider":"NCBI RefSeq","releaseDate":"2024-03-28","softwareVersion":"6.7","stats":{"geneCounts":{"nonCoding":69,"proteinCoding":3916,"pseudogene":14,"total":3999}}},"assemblyInfo":{"assemblyLevel":"Scaffold","assemblyMethod":"CLC Genomics v. 9.5.3","assemblyName":"ASM320661v1","assemblyStatus":"current","assemblyType":"haploid","bioprojectAccession":"PRJNA371426","bioprojectLineage":[{"bioprojects":[{"accession":"PRJNA371426","title":"Salinicola species whole genome sequencing and assembly"}]}],"biosample":{"accession":"SAMN06299116","attributes":[{"name":"strain","value":"LMG 28587"},{"name":"collection_date","value":"2010-11"},{"name":"geo_loc_name","value":"India: North Bay island, Andaman"},{"name":"sample_type","value":"pure culture"},{"name":"host","value":"Acropora digitifera"},{"name":"type-material","value":"type strain of Salinicola acroporae"}],"description":{"organism":{"organismName":"Salinicola acroporae","taxId":1541440},"title":"Salinicola acroporae LMG 28587"},"lastUpdated":"2021-02-28T04:01:18.977","models":["Microbe, viral or environmental"],"owner":{"contacts":[{}],"name":"Universidade de Aveiro"},"package":"Microbe.1.0","publicationDate":"2017-05-02T00:00:00.000","sampleIds":[{"label":"Sample name","value":"LMG 28587"},{"db":"SRA","value":"SRS1961338"}],"status":{"status":"live","when":"2017-05-02T18:37:21.890"},"submissionDate":"2017-02-06T09:55:03.123"},"comments":"Bacteria available from LMG 28587.","pairedAssembly":{"accession":"GCA_003206615.1","status":"current"},"refseqCategory":"representative genome","releaseDate":"2018-06-11","sequencingTech":"Illumina HiSeq","submitter":"Universidade de Aveiro"},"assemblyStats":{"contigL50":4,"contigN50":303762,"gcCount":"2783767","gcPercent":63.5,"genomeCoverage":"344.0x","numberOfComponentSequences":32,"numberOfContigs":35,"numberOfScaffolds":32,"scaffoldL50":4,"scaffoldN50":303762,"totalSequenceLength":"4372580","totalUngappedLength":"4372461"},"averageNucleotideIdentity":{"bestAniMatch":{"ani":99.97,"assembly":"GCA_029870975.1","assemblyCoverage":99.97,"category":"type","organismName":"Salinicola acroporae","typeAssemblyCoverage":98.37},"category":"type","comment":"na","matchStatus":"species_match","submittedAniMatch":{"ani":99.97,"assembly":"GCA_029870975.1","assemblyCoverage":99.97,"category":"type","organismName":"Salinicola acroporae","typeAssemblyCoverage":98.37},"submittedOrganism":"Salinicola acroporae","submittedSpecies":"Salinicola acroporae","taxonomyCheckStatus":"OK"},"checkmInfo":{"checkmMarkerSet":"Halomonadaceae","checkmMarkerSetRank":"family","checkmSpeciesTaxId":1541440,"checkmVersion":"v1.2.2","completeness":99.11,"completenessPercentile":100.0,"contamination":1.71},"currentAccession":"GCF_003206615.1","organism":{"infraspecificNames":{"strain":"LMG 28587"},"organismName":"Salinicola acroporae","taxId":1541440},"pairedAccession":"GCA_003206615.1","sourceDatabase":"SOURCE_DATABASE_REFSEQ","typeMaterial":{"typeDisplayText":"assembly from type material","typeLabel":"TYPE_MATERIAL"},"wgsInfo":{"masterWgsUrl":"https://www.ncbi.nlm.nih.gov/nuccore/PZJW00000000.1","wgsContigsUrl":"https://www.ncbi.nlm.nih.gov/Traces/wgs/PZJW01","wgsProjectAccession":"PZJW01"}}
{"accession":"GCF_003206645.1","annotationInfo":{"method":"Best-placed reference protein set; GeneMarkS-2+","name":"NCBI Prokaryotic Genome Annotation Pipeline (PGAP)","pipeline":"NCBI Prokaryotic Genome Annotation Pipeline (PGAP)","provider":"NCBI RefSeq","releaseDate":"2023-05-01","softwareVersion":"6.5","stats":{"geneCounts":{"nonCoding":70,"proteinCoding":3410,"pseudogene":14,"total":3494}}},"assemblyInfo":{"assemblyLevel":"Scaffold","assemblyMethod":"CLC Genomics v. 9.5.3","assemblyName":"ASM320664v1","assemblyStatus":"current","assemblyType":"haploid","bioprojectAccession":"PRJNA371426","bioprojectLineage":[{"bioprojects":[{"accession":"PRJNA371426","title":"Salinicola species whole genome sequencing and assembly"}]}],"biosample":{"accession":"SAMN06299277","attributes":[{"name":"strain","value":"CPA62"},{"name":"collection_date","value":"2012-11"},{"name":"geo_loc_name","value":"Portugal: Ria de Aveiro, Aveiro"},{"name":"sample_type","value":"pure culture"},{"name":"host","value":"Atriplex portulacoides"},{"name":"type-material","value":"type strain of Salinicola aestuarinus"}],"description":{"organism":{"organismName":"Salinicola aestuarinus","taxId":1949082},"title":"Salinicola sp. CPA62"},"lastUpdated":"2022-04-03T02:39:46.479","models":["Microbe, viral or environmental"],"owner":{"contacts":[{}],"name":"Universidade de Aveiro"},"package":"Microbe.1.0","publicationDate":"2017-05-02T00:00:00.000","sampleIds":[{"label":"Sample name","value":"CPA62"},{"db":"SRA","value":"SRS1961331"}],"status":{"status":"live","when":"2017-05-02T18:37:21.967"},"submissionDate":"2017-02-06T10:17:10.166"},"comments":"Bacteria available from CECT 9339.","pairedAssembly":{"accession":"GCA_003206645.1","status":"current"},"refseqCategory":"representative genome","releaseDate":"2018-06-11","sequencingTech":"Illumina HiSeq","submitter":"Universidade de Aveiro"},"assemblyStats":{"contigL50":3,"contigN50":480424,"gcCount":"2460015","gcPercent":63.5,"genomeCoverage":"461.0x","numberOfComponentSequences":33,"numberOfContigs":35,"numberOfScaffolds":33,"scaffoldL50":3,"scaffoldN50":480424,"totalSequenceLength":"3869882","totalUngappedLength":"3869781"},"averageNucleotideIdentity":{"bestAniMatch":{"ani":86.6,"assembly":"GCA_003206155.1","assemblyCoverage":65.68,"category":"type","organismName":"Salinicola halophilus","typeAssemblyCoverage":70.3},"category":"type","comment":"Assembly is the type_strain, mismatch is within genus and expected","matchStatus":"below_threshold_mismatch","submittedOrganism":"Salinicola aestuarinus","submittedSpecies":"Salinicola aestuarinus","taxonomyCheckStatus":"OK"},"checkmInfo":{"checkmMarkerSet":"Halomonadaceae","checkmMarkerSetRank":"family","checkmSpeciesTaxId":1949082,"checkmVersion":"v1.2.2","completeness":98.26,"completenessPercentile":100.0,"contamination":1.25},"currentAccession":"GCF_003206645.1","organism":{"infraspecificNames":{"strain":"CPA62"},"organismName":"Salinicola aestuarinus","taxId":1949082},"pairedAccession":"GCA_003206645.1","sourceDatabase":"SOURCE_DATABASE_REFSEQ","typeMaterial":{"typeDisplayText":"assembly from type material","typeLabel":"TYPE_MATERIAL"},"wgsInfo":{"masterWgsUrl":"https://www.ncbi.nlm.nih.gov/nuccore/PZJP00000000.1","wgsContigsUrl":"https://www.ncbi.nlm.nih.gov/Traces/wgs/PZJP01","wgsProjectAccession":"PZJP01"}}
{"accession":"GCF_003206695.1","annotationInfo":{"method":"Best-placed reference protein set; GeneMarkS-2+","name":"NCBI Prokaryotic Genome Annotation Pipeline (PGAP)","pipeline":"NCBI Prokaryotic Genome Annotation Pipeline (PGAP)","provider":"NCBI RefSeq","releaseDate":"2023-05-01","softwareVersion":"6.5","stats":{"geneCounts":{"nonCoding":67,"proteinCoding":3386,"pseudogene":11,"total":3464}}},"assemblyInfo":{"assemblyLevel":"Scaffold","assemblyMethod":"CLC Genomics v. 9.5.3","assemblyName":"ASM320669v1","assemblyStatus":"current","assemblyType":"haploid","bioprojectAccession":"PRJNA371426","bioprojectLineage":[{"bioprojects":[{"accession":"PRJNA371426","title":"Salinicola species whole genome sequencing and assembly"}]}],"biosample":{"accession":"SAMN06299280","attributes":[{"name":"strain","value":"CR45"},{"name":"collection_date","value":"2012-11"},{"name":"geo_loc_name","value":"Portugal: Ria de Aveiro, Aveiro"},{"name":"sample_type","value":"pure culture"},{"name":"host","value":"Atriplex portulacoides"},{"name":"type-material","value":"type strain of Salinicola halophyticus"}],"description":{"organism":{"organismName":"Salinicola halophyticus","taxId":1808881},"title":"Salinicola sp. CR45"},"lastUpdated":"2022-04-03T02:39:46.529","models":["Microbe, viral or environmental"],"owner":{"contacts":[{}],"name":"Universidade de Aveiro"},"package":"Microbe.1.0","publicationDate":"2017-05-02T00:00:00.000","sampleIds":[{"label":"Sample name","value":"CR45"},{"db":"SRA","value":"SRS1961329"}],"status":{"status":"live","when":"2017-05-02T18:37:21.990"},"submissionDate":"2017-02-06T10:20:02.670"},"comments":"Bacteria available from CECT 9341.","pairedAssembly":{"accession":"GCA_003206695.1","status":"current"},"refseqCategory":"representative genome","releaseDate":"2018-06-11","sequencingTech":"Illumina HiSeq","submitter":"Universidade de Aveiro"},"assemblyStats":{"contigL50":3,"contigN50":468703,"gcCount":"2424981","gcPercent":62.0,"genomeCoverage":"339.0x","numberOfComponentSequences":23,"numberOfContigs":25,"numberOfScaffolds":23,"scaffoldL50":3,"scaffoldN50":468703,"totalSequenceLength":"3899358","totalUngappedLength":"3899329"},"averageNucleotideIdentity":{"bestAniMatch":{"ani":88.25,"assembly":"GCA_003206065.1","assemblyCoverage":78.08,"category":"type","organismName":"Salinicola halimionae","typeAssemblyCoverage":76.28},"category":"type","comment":"Assembly is the type_strain, mismatch is within genus and expected","matchStatus":"below_threshold_mismatch","submittedOrganism":"Salinicola halophyticus","submittedSpecies":"Salinicola halophyticus","taxonomyCheckStatus":"OK"},"checkmInfo":{"checkmMarkerSet":"Halomonadaceae","checkmMarkerSetRank":"family","checkmSpeciesTaxId":1808881,"checkmVersion":"v1.2.2","completeness":98.98,"completenessPercentile":100.0,"contamination":0.41},"currentAccession":"GCF_003206695.1","organism":{"infraspecificNames":{"strain":"CR45"},"organismName":"Salinicola halophyticus","taxId":1808881},"pairedAccession":"GCA_003206695.1","sourceDatabase":"SOURCE_DATABASE_REFSEQ","typeMaterial":{"typeDisplayText":"assembly from type material","typeLabel":"TYPE_MATERIAL"},"wgsInfo":{"masterWgsUrl":"https://www.ncbi.nlm.nih.gov/nuccore/PZJN00000000.1","wgsContigsUrl":"https://www.ncbi.nlm.nih.gov/Traces/wgs/PZJN01","wgsProjectAccession":"PZJN01"}}
{"accession":"GCF_003206715.1","annotationInfo":{"method":"Best-placed reference protein set; GeneMarkS-2+","name":"GCF_003206715.1-RS_2024_03_28","pipeline":"NCBI Prokaryotic Genome Annotation Pipeline (PGAP)","provider":"NCBI RefSeq","releaseDate":"2024-03-28","softwareVersion":"6.7","stats":{"geneCounts":{"nonCoding":72,"proteinCoding":4193,"pseudogene":73,"total":4338}}},"assemblyInfo":{"assemblyLevel":"Scaffold","assemblyMethod":"CLC Genomics v. 9.5.3","assemblyName":"ASM320671v1","assemblyStatus":"current","assemblyType":"haploid","bioprojectAccession":"PRJNA371426","bioprojectLineage":[{"bioprojects":[{"accession":"PRJNA371426","title":"Salinicola species whole genome sequencing and assembly"}]}],"biosample":{"accession":"SAMN06299117","attributes":[{"name":"strain","value":"JCM 18795"},{"name":"isolation_source","value":"deep-sea sediment"},{"name":"collection_date","value":"2008-10"},{"name":"geo_loc_name","value":"Pacific Ocean"},{"name":"lat_lon","value":"5.3016 S 106.4818 W"},{"name":"sample_type","value":"pure culture"},{"name":"type-material","value":"type strain of Salinicola peritrichatus"}],"description":{"organism":{"organismName":"Salinicola peritrichatus","taxId":1267424},"title":"Salinicola peritrichatus JCM 18795"},"lastUpdated":"2021-02-28T04:01:19.006","models":["Microbe, viral or environmental"],"owner":{"contacts":[{}],"name":"Universidade de Aveiro"},"package":"Microbe.1.0","publicationDate":"2017-05-02T00:00:00.000","sampleIds":[{"label":"Sample name","value":"JCM 18795"},{"db":"SRA","value":"SRS1961336"}],"status":{"status":"live","when":"2017-05-02T18:37:21.903"},"submissionDate":"2017-02-06T10:00:02.806"},"comments":"Bacteria available from JCM 18795.","pairedAssembly":{"accession":"GCA_003206715.1","status":"current"},"refseqCategory":"representative genome","releaseDate":"2018-06-11","sequencingTech":"Illumina HiSeq","submitter":"Universidade de Aveiro"},"assemblyStats":{"contigL50":15,"contigN50":84467,"gcCount":"2887161","gcPercent":62.5,"genomeCoverage":"183.0x","numberOfComponentSequences":109,"numberOfContigs":117,"numberOfScaffolds":109,"scaffoldL50":15,"scaffoldN50":84467,"totalSequenceLength":"4623416","totalUngappedLength":"4623129"},"averageNucleotideIdentity":{"bestAniMatch":{"ani":85.34,"assembly":"GCA_003206135.1","assemblyCoverage":36.32,"category":"suspected_type","organismName":"Salinicola salarius","typeAssemblyCoverage":43.24},"category":"type","comment":"Assembly is the type_strain, mismatch is within genus and expected","matchStatus":"below_threshold_mismatch","submittedOrganism":"Salinicola peritrichatus","submittedSpecies":"Salinicola peritrichatus","taxonomyCheckStatus":"OK"},"checkmInfo":{"checkmMarkerSet":"Halomonadaceae","checkmMarkerSetRank":"family","checkmSpeciesTaxId":1267424,"checkmVersion":"v1.2.2","completeness":99.39,"completenessPercentile":100.0,"contamination":2.15},"currentAccession":"GCF_003206715.1","organism":{"infraspecificNames":{"strain":"JCM 18795"},"organismName":"Salinicola peritrichatus","taxId":1267424},"pairedAccession":"GCA_003206715.1","sourceDatabase":"SOURCE_DATABASE_REFSEQ","typeMaterial":{"typeDisplayText":"assembly from type material","typeLabel":"TYPE_MATERIAL"},"wgsInfo":{"masterWgsUrl":"https://www.ncbi.nlm.nih.gov/nuccore/PZJU00000000.1","wgsContigsUrl":"https://www.ncbi.nlm.nih.gov/Traces/wgs/PZJU01","wgsProjectAccession":"PZJU01"}}
{"accession":"GCF_003208175.1","annotationInfo":{"method":"Best-placed reference protein set; GeneMarkS-2+","name":"GCF_003208175.1-RS_2024_04_07","pipeline":"NCBI Prokaryotic Genome Annotation Pipeline (PGAP)","provider":"NCBI RefSeq","releaseDate":"2024-04-07","softwareVersion":"6.7","stats":{"geneCounts":{"nonCoding":65,"proteinCoding":3654,"pseudogene":48,"total":3767}}},"assemblyInfo":{"assemblyLevel":"Scaffold","assemblyMethod":"AllPaths v. r46652","assemblyName":"ASM320817v1","assemblyStatus":"current","assemblyType":"haploid","bioprojectAccession":"PRJNA262320","bioprojectLineage":[{"bioprojects":[{"accession":"PRJNA262320","title":"Ruminiclostridium sufflavum DSM 19573 Genome sequencing and assembly"}]}],"biosample":{"accession":"SAMN05660363","attributes":[{"name":"strain","value":"DSM 19573"},{"name":"culture_collection","value":"DSM:19573"},{"name":"collection_date","value":"missing"},{"name":"isol_growth_condt","value":"missing"},{"name":"ref_biomaterial","value":"missing"},{"name":"env_local_scale","value":"missing"},{"name":"env_medium","value":"missing"},{"name":"env_broad_scale","value":"missing"},{"name":"num_replicons","value":"missing"},{"name":"host","value":"not applicable"},{"name":"geo_loc_name","value":"missing"},{"name":"lat_lon","value":"missing"},{"name":"isolation_source","value":"missing"},{"name":"type-material","value":"type strain of Clostridium sufflavum"}],"bioprojects":[{"accession":"PRJNA262320"}],"description":{"comment":"Keywords: GSC:MIxS;MIGS:6.0","organism":{"organismName":"Ruminiclostridium sufflavum DSM 19573","taxId":1121337},"title":"Clostridium sufflavum DSM 19573"},"lastUpdated":"2024-04-07T02:23:00.809","models":["MIGS.ba"],"owner":{"name":"DOE Joint Genome Institute"},"package":"MIGS.ba.6.0","publicationDate":"2016-08-25T00:00:00.000","sampleIds":[{"db":"SRA","value":"SRS1668355"},{"db":"DOE Joint Genome Institute","value":"Gp0102851"}],"status":{"status":"live","when":"2016-10-05T14:11:06"},"submissionDate":"2016-08-25T14:26:11.626"},"pairedAssembly":{"accession":"GCA_003208175.1","annotationName":"Annotation submitted by DOE Joint Genome Institute","status":"current"},"refseqCategory":"representative genome","releaseDate":"2018-06-12","sequencingTech":"Illumina HiSeq","submitter":"DOE Joint Genome Institute"},"assemblyStats":{"contigL50":11,"contigN50":146149,"gcCount":"1699637","gcPercent":38.5,"genomeCoverage":"227.0x","numberOfComponentSequences":57,"numberOfContigs":74,"numberOfScaffolds":57,"scaffoldL50":10,"scaffoldN50":172915,"totalSequenceLength":"4401411","totalUngappedLength":"4392147"},"averageNucleotideIdentity":{"bestAniMatch":{"ani":83.92,"assembly":"GCA_000526495.1","assemblyCoverage":1.52,"category":"type","organismName":"Ruminiclostridium josui","typeAssemblyCoverage":1.49},"category":"type","comment":"Assembly is the type_strain, no match is expected","matchStatus":"low_coverage","submittedOrganism":"Ruminiclostridium sufflavum DSM 19573","submittedSpecies":"Ruminiclostridium sufflavum","taxonomyCheckStatus":"OK"},"checkmInfo":{"checkmMarkerSet":"Ruminococcaceae","checkmMarkerSetRank":"family","checkmSpeciesTaxId":396504,"checkmVersion":"v1.2.2","completeness":98.76,"completenessPercentile":100.0,"contamination":3.1},"currentAccession":"GCF_003208175.1","organism":{"infraspecificNames":{"strain":"DSM 19573"},"organismName":"Ruminiclostridium sufflavum DSM 19573","taxId":1121337},"pairedAccession":"GCA_003208175.1","sourceDatabase":"SOURCE_DATABASE_REFSEQ","typeMaterial":{"typeDisplayText":"assembly from type material","typeLabel":"TYPE_MATERIAL"},"wgsInfo":{"masterWgsUrl":"https://www.ncbi.nlm.nih.gov/nuccore/QKMR00000000.1","wgsContigsUrl":"https://www.ncbi.nlm.nih.gov/Traces/wgs/QKMR01","wgsProjectAccession":"QKMR01"}}
{"accession":"GCF_003217325.1","annotationInfo":{"method":"Best-placed reference protein set; GeneMarkS-2+","name":"NCBI Prokaryotic Genome Annotation Pipeline (PGAP)","pipeline":"NCBI Prokaryotic Genome Annotation Pipeline (PGAP)","provider":"NCBI RefSeq","releaseDate":"2023-05-27","softwareVersion":"6.5","stats":{"geneCounts":{"nonCoding":55,"proteinCoding":3687,"pseudogene":72,"total":3814}}},"assemblyInfo":{"assemblyLevel":"Scaffold","assemblyMethod":"SPAdes v. 3.10.1","assemblyName":"ASM321732v1","assemblyStatus":"current","assemblyType":"haploid","bioprojectAccession":"PRJNA346252","bioprojectLineage":[{"bioprojects":[{"accession":"PRJNA346252","title":"Rhodopseudomonas faecalis JCM 11668 genome sequencing"}]}],"biosample":{"accession":"SAMN05877808","attributes":[{"name":"strain","value":"JCM 11668"},{"name":"collection_date","value":"missing"},{"name":"isol_growth_condt","value":"missing"},{"name":"ref_biomaterial","value":"missing"},{"name":"env_local_scale","value":"missing"},{"name":"env_medium","value":"missing"},{"name":"env_broad_scale","value":"missing"},{"name":"num_replicons","value":"missing"},{"name":"host","value":"not applicable"},{"name":"geo_loc_name","value":"missing"},{"name":"lat_lon","value":"missing"},{"name":"isolation_source","value":"missing"},{"name":"type-material","value":"type strain of Rhodopseudomonas faecalis"}],"bioprojects":[{"accession":"PRJNA346252"}],"description":{"comment":"Keywords: GSC:MIxS;MIGS:6.0","organism":{"organismName":"Rhodopseudomonas faecalis","taxId":99655},"title":"Rhodopseudomonas faecalis JCM 11668"},"lastUpdated":"2019-06-20T17:43:39.182","models":["MIGS.ba"],"owner":{"name":"DOE Joint Genome Institute"},"package":"MIGS.ba.6.0","publicationDate":"2016-10-07T00:00:00.000","sampleIds":[{"db":"SRA","value":"SRS2492941"},{"db":"DOE Joint Genome Institute","value":"Gp0117011"}],"status":{"status":"live","when":"2016-10-07T05:18:39.825"},"submissionDate":"2016-10-07T05:18:39.823"},"pairedAssembly":{"accession":"GCA_003217325.1","annotationName":"Annotation submitted by DOE Joint Genome Institute","status":"current"},"refseqCategory":"representative genome","releaseDate":"2018-06-12","sequencingTech":"Illumina HiSeq","submitter":"DOE Joint Genome Institute"},"assemblyStats":{"contigL50":11,"contigN50":121810,"gcCount":"2613297","gcPercent":64.0,"genomeCoverage":"251.0x","numberOfComponentSequences":62,"numberOfContigs":69,"numberOfScaffolds":62,"scaffoldL50":10,"scaffoldN50":151163,"totalSequenceLength":"4068611","totalUngappedLength":"4067921"},"averageNucleotideIdentity":{"bestAniMatch":{"ani":83.24,"assembly":"GCA_014203125.1","assemblyCoverage":39.64,"category":"type","organismName":"Rhodopseudomonas rhenobacensis","typeAssemblyCoverage":31.15},"category":"type","comment":"Assembly is the type_strain, mismatch is within genus and expected","matchStatus":"below_threshold_mismatch","submittedOrganism":"Rhodopseudomonas faecalis","submittedSpecies":"Rhodopseudomonas faecalis","taxonomyCheckStatus":"OK"},"checkmInfo":{"checkmMarkerSet":"Rhodopseudomonas","checkmMarkerSetRank":"genus","checkmSpeciesTaxId":99655,"checkmVersion":"v1.2.2","completeness":90.67,"completenessPercentile":100.0,"contamination":1.18},"currentAccession":"GCF_003217325.1","organism":{"infraspecificNames":{"strain":"JCM 11668"},"organismName":"Rhodopseudomonas faecalis","taxId":99655},"pairedAccession":"GCA_003217325.1","sourceDatabase":"SOURCE_DATABASE_REFSEQ","typeMaterial":{"typeDisplayText":"assembly from type material","typeLabel":"TYPE_MATERIAL"},"wgsInfo":{"masterWgsUrl":"https://www.ncbi.nlm.nih.gov/nuccore/QJTI00000000.1","wgsContigsUrl":"https://www.ncbi.nlm.nih.gov/Traces/wgs/QJTI01","wgsProjectAccession":"QJTI01"}}
{"accession":"GCF_003217355.1","annotationInfo":{"method":"Best-placed reference protein set; GeneMarkS-2+","name":"NCBI Prokaryotic Genome Annotation Pipeline (PGAP)","pipeline":"NCBI Prokaryotic Genome Annotation Pipeline (PGAP)","provider":"NCBI RefSeq","releaseDate":"2023-05-05","softwareVersion":"6.5","stats":{"geneCounts":{"nonCoding":52,"proteinCoding":3589,"pseudogene":57,"total":3698}}},"assemblyInfo":{"assemblyLevel":"Scaffold","assemblyMethod":"SPAdes v. 3.10.1","assemblyName":"ASM321735v1","assemblyStatus":"current","assemblyType":"haploid","bioprojectAccession":"PRJNA443269","bioprojectLineage":[{"bioprojects":[{"accession":"PRJNA443269","title":"Rhodobacter viridis JA737 genome sequencing"}]}],"biosample":{"accession":"SAMN08777526","attributes":[{"name":"strain","value":"JA737"},{"name":"collection_date","value":"missing"},{"name":"isol_growth_condt","value":"missing"},{"name":"ref_biomaterial","value":"missing"},{"name":"env_local_scale","value":"missing"},{"name":"env_medium","value":"missing"},{"name":"env_broad_scale","value":"missing"},{"name":"num_replicons","value":"missing"},{"name":"host","value":"not applicable"},{"name":"geo_loc_name","value":"missing"},{"name":"lat_lon","value":"missing"},{"name":"isolation_source","value":"missing"},{"name":"type-material","value":"type strain of Rhodobacter viridis"}],"bioprojects":[{"accession":"PRJNA443269"}],"description":{"comment":"Keywords: GSC:MIxS;MIGS:6.0","organism":{"organismName":"Rhodobacter viridis","taxId":1054202},"title":"Rhodobacter viridis JA737"},"lastUpdated":"2018-04-12T17:03:41.763","models":["MIGS.ba"],"owner":{"name":"DOE Joint Genome Institute"},"package":"MIGS.ba.6.0","publicationDate":"2018-03-22T00:00:00.000","sampleIds":[{"db":"SRA","value":"SRS3164105"},{"db":"DOE Joint Genome Institute","value":"Gp0216252"}],"status":{"status":"live","when":"2018-03-22T20:18:07.524"},"submissionDate":"2018-03-22T20:18:07.523"},"pairedAssembly":{"accession":"GCA_003217355.1","annotationName":"Annotation submitted by DOE Joint Genome Institute","status":"current"},"refseqCategory":"representative genome","releaseDate":"2018-06-12","sequencingTech":"Illumina HiSeq","submitter":"DOE Joint Genome Institute"},"assemblyStats":{"contigL50":6,"contigN50":209052,"gcCount":"2527478","gcPercent":65.5,"genomeCoverage":"279.0x","numberOfComponentSequences":55,"numberOfContigs":57,"numberOfScaffolds":55,"scaffoldL50":6,"scaffoldN50":209052,"totalSequenceLength":"3868365","totalUngappedLength":"3868173"},"averageNucleotideIdentity":{"bestAniMatch":{"ani":88.35,"assembly":"GCA_003254295.1","assemblyCoverage":72.25,"category":"type","organismName":"Rhodobacter capsulatus","typeAssemblyCoverage":76.2},"category":"type","comment":"Assembly is the type_strain, mismatch is within genus and expected","matchStatus":"below_threshold_mismatch","submittedOrganism":"Rhodobacter viridis","submittedSpecies":"Rhodobacter viridis","taxonomyCheckStatus":"OK"},"checkmInfo":{"checkmMarkerSet":"Rhodobacter","checkmMarkerSetRank":"genus","checkmSpeciesTaxId":1054202,"checkmVersion":"v1.2.2","completeness":97.0,"completenessPercentile":100.0,"contamination":1.12},"currentAccession":"GCF_003217355.1","organism":{"infraspecificNames":{"strain":"JA737"},"organismName":"Rhodobacter viridis","taxId":1054202},"pairedAccession":"GCA_003217355.1","sourceDatabase":"SOURCE_DATABASE_REFSEQ","typeMaterial":{"typeDisplayText":"assembly from type material","typeLabel":"TYPE_MATERIAL"},"wgsInfo":{"masterWgsUrl":"https://www.ncbi.nlm.nih.gov/nuccore/QJTK00000000.1","wgsContigsUrl":"https://www.ncbi.nlm.nih.gov/Traces/wgs/QJTK01","wgsProjectAccession":"QJTK01"}}
{"accession":"GCF_003234935.1","annotationInfo":{"method":"Best-placed reference protein set; GeneMarkS-2+","name":"NCBI Prokaryotic Genome Annotation Pipeline (PGAP)","pipeline":"NCBI Prokaryotic Genome Annotation Pipeline (PGAP)","provider":"NCBI RefSeq","releaseDate":"2023-10-21","softwareVersion":"6.6","stats":{"geneCounts":{"nonCoding":46,"proteinCoding":3465,"pseudogene":7,"total":3518}}},"assemblyInfo":{"assemblyLevel":"Scaffold","assemblyMethod":"SOAPdenovo v. 2.04","assemblyName":"ASM323493v1","assemblyStatus":"current","assemblyType":"haploid","bioprojectAccession":"PRJNA475323","bioprojectLineage":[{"bioprojects":[{"accession":"PRJNA475323","title":"Putridiphycobacter roseus strain:SM1701 Genome sequencing and assembly"}]}],"biosample":{"accession":"SAMN09386782","attributes":[{"name":"strain","value":"SM1701"},{"name":"isolation_source","value":"seaweed"},{"name":"collection_date","value":"2016"},{"name":"geo_loc_name","value":"Antarctica:King George Island"},{"name":"sample_type","value":"cell culture"},{"name":"type-material","value":"type strain of Putridiphycobacter roseus"}],"description":{"organism":{"organismName":"Putridiphycobacter roseus","taxId":2219161},"title":"Microbe sample from Putridiphycobacter roseus"},"lastUpdated":"2020-09-16T21:03:50.343","models":["Microbe, viral or environmental"],"owner":{"contacts":[{}],"name":"Shandong University"},"package":"Microbe.1.0","publicationDate":"2018-06-09T00:00:00.000","sampleIds":[{"label":"Sample name","value":"Crocinitomix sp. SM1701"}],"status":{"status":"live","when":"2018-06-09T05:48:03.686"},"submissionDate":"2018-06-09T05:48:03.683"},"comments":"Annotation was added by the NCBI Prokaryotic Genome Annotation Pipeline (released 2013). Information about the Pipeline can be found here: https://www.ncbi.nlm.nih.gov/genome/annotation_prok/","pairedAssembly":{"accession":"GCA_003234935.1","annotationName":"NCBI Prokaryotic Genome Annotation Pipeline (PGAP)","status":"current"},"refseqCategory":"representative genome","releaseDate":"2018-06-17","sequencingTech":"Illumina","submitter":"Shandong University"},"assemblyStats":{"contigL50":4,"contigN50":301943,"gcCount":"1378804","gcPercent":34.0,"genomeCoverage":"846.3x","numberOfComponentSequences":105,"numberOfContigs":106,"numberOfScaffolds":105,"scaffoldL50":4,"scaffoldN50":301943,"totalSequenceLength":"4042952","totalUngappedLength":"4042942"},"averageNucleotideIdentity":{"bestAniMatch":{"ani":84.57,"assembly":"GCA_015767265.1","assemblyCoverage":0.14,"category":"type","organismName":"Aureivirga marina","typeAssemblyCoverage":0.14},"category":"type","comment":"Assembly is the type_strain, no match is expected","matchStatus":"low_coverage","submittedOrganism":"Putridiphycobacter roseus","submittedSpecies":"Putridiphycobacter roseus","taxonomyCheckStatus":"OK"},"checkmInfo":{"checkmMarkerSet":"Flavobacteriales","checkmMarkerSetRank":"order","checkmSpeciesTaxId":2219161,"checkmVersion":"v1.2.2","completeness":98.84,"completenessPercentile":100.0,"contamination":2.23},"currentAccession":"GCF_003234935.1","organism":{"infraspecificNames":{"strain":"SM1701"},"organismName":"Putridiphycobacter roseus","taxId":2219161},"pairedAccession":"GCA_003234935.1","sourceDatabase":"SOURCE_DATABASE_REFSEQ","typeMaterial":{"typeDisplayText":"assembly from type material","typeLabel":"TYPE_MATERIAL"},"wgsInfo":{"masterWgsUrl":"https://www.ncbi.nlm.nih.gov/nuccore/QKSB00000000.1","wgsContigsUrl":"https://www.ncbi.nlm.nih.gov/Traces/wgs/QKSB01","wgsProjectAccession":"QKSB01"}}
{"accession":"GCF_003240565.2","annotationInfo":{"method":"Best-placed reference protein set; GeneMarkS-2+","name":"NCBI Prokaryotic Genome Annotation Pipeline (PGAP)","pipeline":"NCBI Prokaryotic Genome Annotation Pipeline (PGAP)","provider":"NCBI RefSeq","releaseDate":"2023-04-19","softwareVersion":"6.5","stats":{"geneCounts":{"nonCoding":69,"proteinCoding":5424,"pseudogene":165,"total":5658}}},"assemblyInfo":{"assemblyLevel":"Complete Genome","assemblyMethod":"HGAP v. RS_HGAP_Assembly.3 protocol included in SMRT Portal version 2.3.0 using default parameters","assemblyName":"ASM324056v2","assemblyStatus":"current","assemblyType":"haploid","bioprojectAccession":"PRJNA411882","bioprojectLineage":[{"bioprojects":[{"accession":"PRJNA411882","title":"Rhizobium Genome sequencing and assembly"}]}],"biosample":{"accession":"SAMN07689692","attributes":[{"name":"strain","value":"1078"},{"name":"host","value":"Rubus sp."},{"name":"collection_date","value":"2016"},{"name":"geo_loc_name","value":"Serbia"},{"name":"sample_type","value":"pure bacterial culture"},{"name":"type-material","value":"type strain of Rhizobium tumorigenes"},{"name":"isolation_source","value":"Aerial tumor"}],"bioprojects":[{"accession":"PRJNA411882"}],"description":{"organism":{"organismName":"Rhizobium tumorigenes","taxId":2041385},"title":"Microbe sample from Rhizobium tumorigenes"},"lastUpdated":"2023-04-12T07:57:07.905","models":["Microbe, viral or environmental"],"owner":{"contacts":[{}],"name":"Julius Kuehn-Institut, Federal Research Centre for Cultivated Plants (JKI), EP"},"package":"Microbe.1.0","publicationDate":"2018-06-21T00:00:00.000","sampleIds":[{"label":"Sample name","value":"Rsp1078"}],"status":{"status":"live","when":"2018-06-21T00:38:18.940"},"submissionDate":"2017-09-23T04:12:03.300"},"comments":"The annotation was added by the NCBI Prokaryotic Genome Annotation Pipeline (PGAP). Information about PGAP can be found here: https://www.ncbi.nlm.nih.gov/genome/annotation_prok/","pairedAssembly":{"accession":"GCA_003240565.2","annotationName":"NCBI Prokaryotic Genome Annotation Pipeline (PGAP)","status":"current"},"refseqCategory":"representative genome","releaseDate":"2023-04-19","sequencingTech":"PacBio RSII and Illumina NextSeq 500","submitter":"Julius Kuehn-Institut, Federal Research Centre for Cultivated Plants (JKI), EP"},"assemblyStats":{"contigL50":1,"contigN50":3664408,"gcCount":"3584471","gcPercent":60.0,"genomeCoverage":"329.0x","numberOfComponentSequences":6,"numberOfContigs":6,"numberOfScaffolds":6,"scaffoldL50":1,"scaffoldN50":3664408,"totalNumberOfChromosomes":6,"totalSequenceLength":"5977727","totalUngappedLength":"5977727"},"averageNucleotideIdentity":{"bestAniMatch":{"ani":94.04,"assembly":"GCA_007000325.2","assemblyCoverage":77.58,"category":"type","organismName":"Rhizobium rhododendri","typeAssemblyCoverage":77.81},"category":"type","comment":"Assembly is the type_strain, mismatch is within genus and expected","matchStatus":"below_threshold_mismatch","submittedOrganism":"Rhizobium tumorigenes","submittedSpecies":"Rhizobium tumorigenes","taxonomyCheckStatus":"OK"},"checkmInfo":{"checkmMarkerSet":"Rhizobium","checkmMarkerSetRank":"genus","checkmSpeciesTaxId":2041385,"checkmVersion":"v1.2.2","completeness":98.48,"completenessPercentile":100.0,"contamination":0.36},"currentAccession":"GCF_003240565.2","organism":{"infraspecificNames":{"strain":"1078"},"organismName":"Rhizobium tumorigenes","taxId":2041385},"pairedAccession":"GCA_003240565.2","sourceDatabase":"SOURCE_DATABASE_REFSEQ","typeMaterial":{"typeDisplayText":"assembly from type material","typeLabel":"TYPE_MATERIAL"}}
{"accession":"GCF_003240585.1","annotationInfo":{"method":"Best-placed reference protein set; GeneMarkS-2+","name":"GCF_003240585.1-RS_2024_03_28","pipeline":"NCBI Prokaryotic Genome Annotation Pipeline (PGAP)","provider":"NCBI RefSeq","releaseDate":"2024-03-28","softwareVersion":"6.7","stats":{"geneCounts":{"nonCoding":55,"proteinCoding":6079,"pseudogene":238,"total":6372}}},"assemblyInfo":{"assemblyLevel":"Contig","assemblyMethod":"CLC Genomics Workbench v. 7.5","assemblyName":"ASM324058v1","assemblyStatus":"current","assemblyType":"haploid","bioprojectAccession":"PRJNA411882","bioprojectLineage":[{"bioprojects":[{"accession":"PRJNA411882","title":"Rhizobium Genome sequencing and assembly"}]}],"biosample":{"accession":"SAMN07689693","attributes":[{"name":"strain","value":"CCBAU 85046"},{"name":"host","value":"Oxytropis glabra"},{"name":"isolation_source","value":"root nodules"},{"name":"collection_date","value":"2006"},{"name":"geo_loc_name","value":"China"},{"name":"sample_type","value":"pure bacterial culture"},{"name":"type-material","value":"type strain of Rhizobium tubonense"}],"bioprojects":[{"accession":"PRJNA411882"}],"description":{"organism":{"organismName":"Rhizobium tubonense","taxId":484088},"title":"Microbe sample from Rhizobium tubonense"},"lastUpdated":"2018-06-21T00:38:18.957","models":["Microbe, viral or environmental"],"owner":{"contacts":[{}],"name":"Julius Kuehn-Institut, Federal Research Centre for Cultivated Plants (JKI), EP"},"package":"Microbe.1.0","publicationDate":"2018-06-21T00:38:18.957","sampleIds":[{"label":"Sample name","value":"RtubCCBAU85406"}],"status":{"status":"live","when":"2018-06-21T00:38:18.957"},"submissionDate":"2017-09-23T04:12:03.320"},"comments":"Annotation was added by the NCBI Prokaryotic Genome Annotation Pipeline (released 2013). Information about the Pipeline can be found here: https://www.ncbi.nlm.nih.gov/genome/annotation_prok/","pairedAssembly":{"accession":"GCA_003240585.1","annotationName":"NCBI Prokaryotic Genome Annotation Pipeline (PGAP)","status":"current"},"refseqCategory":"representative genome","releaseDate":"2018-06-18","sequencingTech":"Illumina MiSeq","submitter":"Julius Kuehn-Institut, Federal Research Centre for Cultivated Plants (JKI), EP"},"assemblyStats":{"contigL50":8,"contigN50":177535,"gcCount":"3876748","gcPercent":59.5,"genomeCoverage":"131.8x","numberOfComponentSequences":85,"numberOfContigs":85,"totalSequenceLength":"6540512","totalUngappedLength":"6540512"},"averageNucleotideIdentity":{"bestAniMatch":{"ani":82.15,"assembly":"GCA_005862305.2","assemblyCoverage":15.91,"category":"type","organismName":"Rhizobium indicum","typeAssemblyCoverage":13.81},"category":"type","comment":"Assembly is the type_strain, mismatch is within genus and expected","matchStatus":"below_threshold_mismatch","submittedOrganism":"Rhizobium tubonense","submittedSpecies":"Rhizobium tubonense","taxonomyCheckStatus":"OK"},"checkmInfo":{"checkmMarkerSet":"Rhizobium","checkmMarkerSetRank":"genus","checkmSpeciesTaxId":484088,"checkmVersion":"v1.2.2","completeness":99.2,"completenessPercentile":100.0,"contamination":1.41},"currentAccession":"GCF_003240585.1","organism":{"infraspecificNames":{"strain":"CCBAU 85046"},"organismName":"Rhizobium tubonense","taxId":484088},"pairedAccession":"GCA_003240585.1","sourceDatabase":"SOURCE_DATABASE_REFSEQ","typeMaterial":{"typeDisplayText":"assembly from type material","typeLabel":"TYPE_MATERIAL"},"wgsInfo":{"masterWgsUrl":"https://www.ncbi.nlm.nih.gov/nuccore/PCDP00000000.1","wgsContigsUrl":"https://www.ncbi.nlm.nih.gov/Traces/wgs/PCDP01","wgsProjectAccession":"PCDP01"}}
{"accession":"GCF_003258835.1","annotationInfo":{"method":"Best-placed reference protein set; GeneMarkS-2+","name":"NCBI Prokaryotic Genome Annotation Pipeline (PGAP)","pipeline":"NCBI Prokaryotic Genome Annotation Pipeline (PGAP)","provider":"NCBI RefSeq","releaseDate":"2023-08-23","softwareVersion":"6.6","stats":{"geneCounts":{"nonCoding":53,"proteinCoding":4657,"pseudogene":62,"total":4772}}},"assemblyInfo":{"assemblyLevel":"Scaffold","assemblyMethod":"SPAdes v. 3.9.1","assemblyName":"ASM325883v1","assemblyStatus":"current","assemblyType":"haploid","bioprojectAccession":"PRJNA396225","bioprojectLineage":[{"bioprojects":[{"accession":"PRJNA396225","title":"Rhodobium orientis strain:DSM 11290 Genome sequencing and assembly"}]}],"biosample":{"accession":"SAMN07424250","attributes":[{"name":"strain","value":"DSM 11290"},{"name":"host","value":"not applicable"},{"name":"collection_date","value":"not collected"},{"name":"geo_loc_name","value":"missing"},{"name":"sample_type","value":"cell culture"},{"name":"type-material","value":"type strain of Rhodobium orientis"},{"name":"culture_collection","value":"DSM:11290"}],"description":{"organism":{"organismName":"Rhodobium orientis","taxId":34017},"title":"Microbe sample from Rhodobium orientis"},"lastUpdated":"2017-09-30T00:50:14.857","models":["Microbe, viral or environmental"],"owner":{"contacts":[{}],"name":"Indiana University"},"package":"Microbe.1.0","publicationDate":"2017-09-30T00:50:14.857","sampleIds":[{"label":"Sample name","value":"R_orientis_DSM_11290"},{"db":"SRA","value":"SRS2464359"}],"status":{"status":"live","when":"2017-09-30T00:50:14.857"},"submissionDate":"2017-07-28T14:28:02.967"},"comments":"Bacteria and source DNA available from DSMZ.\nAnnotation was added by the NCBI Prokaryotic Genome Annotation Pipeline (released 2013). Information about the Pipeline can be found here: https://www.ncbi.nlm.nih.gov/genome/annotation_prok/","pairedAssembly":{"accession":"GCA_003258835.1","annotationName":"NCBI Prokaryotic Genome Annotation Pipeline (PGAP)","status":"current"},"refseqCategory":"representative genome","releaseDate":"2018-06-20","sequencingTech":"Illumina NextSeq","submitter":"Indiana University"},"assemblyStats":{"contigL50":26,"contigN50":65356,"gcCount":"3392984","gcPercent":65.5,"genomeCoverage":"457.4x","numberOfComponentSequences":244,"numberOfContigs":262,"numberOfScaffolds":244,"scaffoldL50":22,"scaffoldN50":70567,"totalSequenceLength":"5189386","totalUngappedLength":"5189206"},"averageNucleotideIdentity":{"bestAniMatch":{"ani":99.99,"assembly":"GCA_014197785.1","assemblyCoverage":99.23,"category":"type","organismName":"Rhodobium orientis","typeAssemblyCoverage":99.87},"category":"type","comment":"na","matchStatus":"species_match","submittedAniMatch":{"ani":99.99,"assembly":"GCA_014197785.1","assemblyCoverage":99.23,"category":"type","organismName":"Rhodobium orientis","typeAssemblyCoverage":99.87},"submittedOrganism":"Rhodobium orientis","submittedSpecies":"Rhodobium orientis","taxonomyCheckStatus":"OK"},"checkmInfo":{"checkmMarkerSet":"Rhodobiaceae","checkmMarkerSetRank":"family","checkmSpeciesTaxId":34017,"checkmVersion":"v1.2.2","completeness":86.48,"completenessPercentile":66.666664,"contamination":16.3},"currentAccession":"GCF_003258835.1","organism":{"infraspecificNames":{"strain":"DSM 11290"},"organismName":"Rhodobium orientis","taxId":34017},"pairedAccession":"GCA_003258835.1","sourceDatabase":"SOURCE_DATABASE_REFSEQ","typeMaterial":{"typeDisplayText":"assembly from type material","typeLabel":"TYPE_MATERIAL"},"wgsInfo":{"masterWgsUrl":"https://www.ncbi.nlm.nih.gov/nuccore/NPEV00000000.1","wgsContigsUrl":"https://www.ncbi.nlm.nih.gov/Traces/wgs/NPEV01","wgsProjectAccession":"NPEV01"}}
{"accession":"GCF_003258865.1","annotationInfo":{"method":"Best-placed reference protein set; GeneMarkS-2+","name":"NCBI Prokaryotic Genome Annotation Pipeline (PGAP)","pipeline":"NCBI Prokaryotic Genome Annotation Pipeline (PGAP)","provider":"NCBI RefSeq","releaseDate":"2023-05-02","softwareVersion":"6.5","stats":{"geneCounts":{"nonCoding":57,"proteinCoding":6408,"pseudogene":337,"total":6802}}},"assemblyInfo":{"assemblyLevel":"Scaffold","assemblyMethod":"SPAdes v. 3.9.1","assemblyName":"ASM325886v1","assemblyStatus":"current","assemblyType":"haploid","bioprojectAccession":"PRJNA396228","bioprojectLineage":[{"bioprojects":[{"accession":"PRJNA396228","title":"Rhodoplanes roseus strain:DSM 5909 Genome sequencing and assembly"}]}],"biosample":{"accession":"SAMN07424630","attributes":[{"name":"strain","value":"DSM 5909"},{"name":"host","value":"not applicable"},{"name":"collection_date","value":"not collected"},{"name":"geo_loc_name","value":"missing"},{"name":"sample_type","value":"cell culture"},{"name":"type-material","value":"type strain of Rhodopseudomonas rosea"},{"name":"culture_collection","value":"DSM:5909"}],"description":{"organism":{"organismName":"Rhodoplanes roseus","taxId":29409},"title":"Microbe sample from Rhodoplanes roseus"},"lastUpdated":"2023-12-24T02:37:43.828","models":["Microbe, viral or environmental"],"owner":{"contacts":[{}],"name":"Indiana University"},"package":"Microbe.1.0","publicationDate":"2017-12-31T00:00:00.000","sampleIds":[{"label":"Sample name","value":"R_roseus_DSM_5909"},{"db":"SRA","value":"SRS2464356"}],"status":{"status":"live","when":"2017-12-31T00:51:24.193"},"submissionDate":"2017-07-28T14:41:04.940"},"comments":"Bacteria and source DNA available from DSMZ.\nAnnotation was added by the NCBI Prokaryotic Genome Annotation Pipeline (released 2013). Information about the Pipeline can be found here: https://www.ncbi.nlm.nih.gov/genome/annotation_prok/","pairedAssembly":{"accession":"GCA_003258865.1","annotationName":"NCBI Prokaryotic Genome Annotation Pipeline (PGAP)","status":"current"},"refseqCategory":"representative genome","releaseDate":"2018-06-20","sequencingTech":"Illumina NextSeq","submitter":"Indiana University"},"assemblyStats":{"contigL50":127,"contigN50":15859,"gcCount":"4769931","gcPercent":69.5,"genomeCoverage":"308.1x","numberOfComponentSequences":1040,"numberOfContigs":1152,"numberOfScaffolds":1040,"scaffoldL50":103,"scaffoldN50":19390,"totalSequenceLength":"6879536","totalUngappedLength":"6878416"},"averageNucleotideIdentity":{"bestAniMatch":{"ani":87.28,"assembly":"GCA_028550555.1","assemblyCoverage":63.31,"category":"type","organismName":"Rhodoplanes tepidamans","typeAssemblyCoverage":64.05},"category":"type","comment":"Assembly is the type_strain, mismatch is within genus and expected","matchStatus":"below_threshold_mismatch","submittedOrganism":"Rhodoplanes roseus","submittedSpecies":"Rhodoplanes roseus","taxonomyCheckStatus":"OK"},"checkmInfo":{"checkmMarkerSet":"Hyphomicrobiaceae","checkmMarkerSetRank":"family","checkmSpeciesTaxId":29409,"checkmVersion":"v1.2.2","completeness":98.38,"completenessPercentile":100.0,"contamination":11.79},"currentAccession":"GCF_003258865.1","organism":{"infraspecificNames":{"strain":"DSM 5909"},"organismName":"Rhodoplanes roseus","taxId":29409},"pairedAccession":"GCA_003258865.1","sourceDatabase":"SOURCE_DATABASE_REFSEQ","typeMaterial":{"typeDisplayText":"assembly from type material","typeLabel":"TYPE_MATERIAL"},"wgsInfo":{"masterWgsUrl":"https://www.ncbi.nlm.nih.gov/nuccore/NPEX00000000.1","wgsContigsUrl":"https://www.ncbi.nlm.nih.gov/Traces/wgs/NPEX01","wgsProjectAccession":"NPEX01"}}
{"accession":"GCF_003258945.1","annotationInfo":{"method":"Best-placed reference protein set; GeneMarkS-2+","name":"NCBI Prokaryotic Genome Annotation Pipeline (PGAP)","pipeline":"NCBI Prokaryotic Genome Annotation Pipeline (PGAP)","provider":"NCBI RefSeq","releaseDate":"2023-04-18","softwareVersion":"6.5","stats":{"geneCounts":{"nonCoding":56,"proteinCoding":5334,"pseudogene":48,"total":5438}}},"assemblyInfo":{"assemblyLevel":"Contig","assemblyMethod":"SOAPdenovo v. 2.01","assemblyName":"ASM325894v1","assemblyStatus":"current","assemblyType":"haploid","bioprojectAccession":"PRJNA476037","bioprojectLineage":[{"bioprojects":[{"accession":"PRJNA476037","title":"Roseicella frigidaeris strain:DB1506 Genome sequencing and assembly"}]}],"biosample":{"accession":"SAMN09425326","attributes":[{"name":"strain","value":"DB1506"},{"name":"host","value":"Acetobacteraceae"},{"name":"collection_date","value":"2018-01-28"},{"name":"geo_loc_name","value":"South Korea: Seoul"},{"name":"sample_type","value":"mixed culture"},{"name":"type-material","value":"type strain of Roseicella frigidaeris"}],"bioprojects":[{"accession":"PRJNA476037"}],"description":{"organism":{"organismName":"Roseicella frigidaeris","taxId":2230885},"title":"Microbe sample from Roseicella frigidaeris"},"lastUpdated":"2020-10-11T03:12:12.557","models":["Microbe, viral or environmental"],"owner":{"contacts":[{}],"name":"Chung Ang University"},"package":"Microbe.1.0","publicationDate":"2018-06-14T00:00:00.000","sampleIds":[{"label":"Sample name","value":"DB1506"}],"status":{"status":"live","when":"2018-06-14T15:05:06.835"},"submissionDate":"2018-06-14T02:54:03.546"},"comments":"Originally submitted with strain designation DB-1506. Strain designation updated to DB1506 on 02-NOV-2018.\nAnnotation was added by the NCBI Prokaryotic Genome Annotation Pipeline (released 2013). Information about the Pipeline can be found here: https://www.ncbi.nlm.nih.gov/genome/annotation_prok/","pairedAssembly":{"accession":"GCA_003258945.1","annotationName":"NCBI Prokaryotic Genome Annotation Pipeline (PGAP)","status":"current"},"refseqCategory":"representative genome","releaseDate":"2018-06-20","sequencingTech":"Illumina HiSeq","submitter":"Chung Ang University"},"assemblyStats":{"contigL50":8,"contigN50":187085,"gcCount":"4224029","gcPercent":72.5,"genomeCoverage":"484.0x","numberOfComponentSequences":87,"numberOfContigs":87,"totalSequenceLength":"5823079","totalUngappedLength":"5823079"},"averageNucleotideIdentity":{"bestAniMatch":{"ani":85.91,"assembly":"GCA_004343615.1","assemblyCoverage":48.8,"category":"type","organismName":"Roseicella aquatilis","typeAssemblyCoverage":47.82},"category":"type","comment":"Assembly is the type_strain, mismatch is within genus and expected","matchStatus":"below_threshold_mismatch","submittedOrganism":"Roseicella frigidaeris","submittedSpecies":"Roseicella frigidaeris","taxonomyCheckStatus":"OK"},"checkmInfo":{"checkmMarkerSet":"Acetobacteraceae","checkmMarkerSetRank":"family","checkmSpeciesTaxId":2230885,"checkmVersion":"v1.2.2","completeness":98.83,"completenessPercentile":100.0,"contamination":1.42},"currentAccession":"GCF_003258945.1","organism":{"infraspecificNames":{"strain":"DB1506"},"organismName":"Roseicella frigidaeris","taxId":2230885},"pairedAccession":"GCA_003258945.1","sourceDatabase":"SOURCE_DATABASE_REFSEQ","typeMaterial":{"typeDisplayText":"assembly from type material","typeLabel":"TYPE_MATERIAL"},"wgsInfo":{"masterWgsUrl":"https://www.ncbi.nlm.nih.gov/nuccore/QLIX00000000.1","wgsContigsUrl":"https://www.ncbi.nlm.nih.gov/Traces/wgs/QLIX01","wgsProjectAccession":"QLIX01"}}
{"accession":"GCF_003260265.1","annotationInfo":{"method":"Best-placed reference protein set; GeneMarkS-2+","name":"GCF_003260265.1-RS_2024_03_28","pipeline":"NCBI Prokaryotic Genome Annotation Pipeline (PGAP)","provider":"NCBI RefSeq","releaseDate":"2024-03-28","softwareVersion":"6.7","stats":{"geneCounts":{"nonCoding":50,"proteinCoding":3723,"pseudogene":96,"total":3869}}},"assemblyInfo":{"assemblyLevel":"Contig","assemblyMethod":"Illumina v. 3.8.1","assemblyName":"ASM326026v1","assemblyStatus":"current","assemblyType":"haploid","bioprojectAccession":"PRJNA473605","bioprojectLineage":[{"bioprojects":[{"accession":"PRJNA473605","title":"Roseovarius amoyensis strain:GCL-8 Genome sequencing and assembly"}]}],"biosample":{"accession":"SAMN09279561","attributes":[{"name":"strain","value":"GCL-8"},{"name":"isolation_source","value":"sand"},{"name":"collection_date","value":"2016-07-30"},{"name":"geo_loc_name","value":"China: Xiamen"},{"name":"sample_type","value":"cell culture"},{"name":"type-material","value":"type material of Roseovarius amoyensis"}],"bioprojects":[{"accession":"PRJNA473605"}],"description":{"organism":{"organismName":"Roseovarius amoyensis","taxId":2211448},"title":"Microbe sample from Roseovarius amoyensis"},"lastUpdated":"2022-02-14T21:05:49.491","models":["Microbe, viral or environmental"],"owner":{"contacts":[{}],"name":"Third Institute of Oceanography"},"package":"Microbe.1.0","publicationDate":"2018-05-29T00:00:00.000","sampleIds":[{"label":"Sample name","value":"GYS-1"}],"status":{"status":"live","when":"2018-05-30T13:15:06.504"},"submissionDate":"2018-05-29T22:47:02.726"},"pairedAssembly":{"accession":"GCA_003260265.1","status":"current"},"refseqCategory":"representative genome","releaseDate":"2018-06-22","sequencingTech":"Illumina PE150","submitter":"Third Institute of Oceanography"},"assemblyStats":{"contigL50":8,"contigN50":145140,"gcCount":"2448595","gcPercent":64.0,"genomeCoverage":"200.0x","numberOfComponentSequences":85,"numberOfContigs":85,"totalSequenceLength":"3819295","totalUngappedLength":"3819295"},"averageNucleotideIdentity":{"bestAniMatch":{"ani":82.53,"assembly":"GCA_002786325.1","assemblyCoverage":13.91,"category":"type","organismName":"Pseudooceanicola lipolyticus","typeAssemblyCoverage":10.15},"category":"type","comment":"na","matchStatus":"below_threshold_mismatch","submittedOrganism":"Roseovarius amoyensis","submittedSpecies":"Roseovarius amoyensis","taxonomyCheckStatus":"Inconclusive"},"checkmInfo":{"checkmMarkerSet":"Roseovarius","checkmMarkerSetRank":"genus","checkmSpeciesTaxId":2211448,"checkmVersion":"v1.2.2","completeness":90.88,"completenessPercentile":100.0,"contamination":6.02},"currentAccession":"GCF_003260265.1","organism":{"infraspecificNames":{"strain":"GCL-8"},"organismName":"Roseovarius amoyensis","taxId":2211448},"pairedAccession":"GCA_003260265.1","sourceDatabase":"SOURCE_DATABASE_REFSEQ","typeMaterial":{"typeDisplayText":"assembly from type material","typeLabel":"TYPE_MATERIAL"},"wgsInfo":{"masterWgsUrl":"https://www.ncbi.nlm.nih.gov/nuccore/QITQ00000000.1","wgsContigsUrl":"https://www.ncbi.nlm.nih.gov/Traces/wgs/QITQ01","wgsProjectAccession":"QITQ01"}}
{"accession":"GCF_003265965.1","annotationInfo":{"method":"Best-placed reference protein set; GeneMarkS-2+","name":"NCBI Prokaryotic Genome Annotation Pipeline (PGAP)","pipeline":"NCBI Prokaryotic Genome Annotation Pipeline (PGAP)","provider":"NCBI RefSeq","releaseDate":"2023-05-05","softwareVersion":"6.5","stats":{"geneCounts":{"nonCoding":49,"proteinCoding":4331,"pseudogene":145,"total":4525}}},"assemblyInfo":{"assemblyLevel":"Contig","assemblyMethod":"SPAdes v. 3.5","assemblyName":"ASM326596v1","assemblyStatus":"current","assemblyType":"haploid","bioprojectAccession":"PRJNA367267","bioprojectLineage":[{"bioprojects":[{"accession":"PRJNA367267","title":"Rhodovulum viride strain:JA756 Genome sequencing and assembly"}]}],"biosample":{"accession":"SAMN06264310","attributes":[{"name":"strain","value":"JA756"},{"name":"isolation_source","value":"Pink pond"},{"name":"collection_date","value":"2011-05-19"},{"name":"geo_loc_name","value":"India: Andhra Pradesh"},{"name":"sample_type","value":"Water"},{"name":"type-material","value":"type strain of Rhodovulum viride"}],"description":{"comment":"Rhodovulum viride JA756 is anoxygenic phototrohic bacterium.","organism":{"organismName":"Rhodovulum viride","taxId":1231134},"title":"Microbe sample from Rhodovulum viride"},"lastUpdated":"2021-02-28T03:59:17.595","models":["Microbe, viral or environmental"],"owner":{"contacts":[{}],"name":"UoH"},"package":"Microbe.1.0","publicationDate":"2017-06-01T00:00:00.000","sampleIds":[{"label":"Sample name","value":"Rhodovulum viride"}],"status":{"status":"live","when":"2017-06-01T00:50:56.910"},"submissionDate":"2017-01-25T04:00:03.240"},"comments":"Bacteria and source DNA available from Dr. Lakshmi K.V.N.S.\nAnnotation was added by the NCBI Prokaryotic Genome Annotation Pipeline (released 2013). Information about the Pipeline can be found here: https://www.ncbi.nlm.nih.gov/genome/annotation_prok/","pairedAssembly":{"accession":"GCA_003265965.1","annotationName":"NCBI Prokaryotic Genome Annotation Pipeline (PGAP)","status":"current"},"refseqCategory":"representative genome","releaseDate":"2018-06-26","sequencingTech":"Illumina HiSeq","submitter":"UoH"},"assemblyStats":{"contigL50":10,"contigN50":150047,"gcCount":"3074756","gcPercent":67.5,"genomeCoverage":"150.0x","numberOfComponentSequences":324,"numberOfContigs":324,"totalSequenceLength":"4546384","totalUngappedLength":"4546384"},"averageNucleotideIdentity":{"bestAniMatch":{"ani":98.23,"assembly":"GCA_003053725.1","assemblyCoverage":92.74,"category":"suspected_type","organismName":"Rhodovulum kholense","typeAssemblyCoverage":94.57},"category":"suspected_type","comment":"assembly is type_material","matchStatus":"mismatch","submittedOrganism":"Rhodovulum viride","submittedSpecies":"Rhodovulum viride","taxonomyCheckStatus":"Inconclusive"},"checkmInfo":{"checkmMarkerSet":"Rhodobacteraceae","checkmMarkerSetRank":"family","checkmSpeciesTaxId":1231134,"checkmVersion":"v1.2.2","completeness":99.02,"completenessPercentile":100.0,"contamination":0.34},"currentAccession":"GCF_003265965.1","organism":{"infraspecificNames":{"strain":"JA756"},"organismName":"Rhodovulum viride","taxId":1231134},"pairedAccession":"GCA_003265965.1","sourceDatabase":"SOURCE_DATABASE_REFSEQ","typeMaterial":{"typeDisplayText":"assembly from type material","typeLabel":"TYPE_MATERIAL"},"wgsInfo":{"masterWgsUrl":"https://www.ncbi.nlm.nih.gov/nuccore/MUAV00000000.1","wgsContigsUrl":"https://www.ncbi.nlm.nih.gov/Traces/wgs/MUAV01","wgsProjectAccession":"MUAV01"}}
{"accession":"GCF_003298775.1","annotationInfo":{"method":"Best-placed reference protein set; GeneMarkS-2+","name":"GCF_003298775.1-RS_2024_03_28","pipeline":"NCBI Prokaryotic Genome Annotation Pipeline (PGAP)","provider":"NCBI RefSeq","releaseDate":"2024-03-28","softwareVersion":"6.7","stats":{"geneCounts":{"nonCoding":50,"proteinCoding":3747,"pseudogene":46,"total":3843}}},"assemblyInfo":{"assemblyLevel":"Contig","assemblyMethod":"SOAPdenovo v. 2.04","assemblyName":"ASM329877v1","assemblyStatus":"current","assemblyType":"haploid","bioprojectAccession":"PRJNA478698","bioprojectLineage":[{"bioprojects":[{"accession":"PRJNA478698","title":"Rhodosalinus halophilus Genome sequencing and assembly"}]}],"biosample":{"accession":"SAMN09522150","attributes":[{"name":"strain","value":"E84"},{"name":"isolation_source","value":"sediment"},{"name":"collection_date","value":"2017"},{"name":"geo_loc_name","value":"China:Weihai"},{"name":"sample_type","value":"cell culture"},{"name":"type-material","value":"type material of Rhodosalinus halophilus"}],"bioprojects":[{"accession":"PRJNA478698"}],"description":{"organism":{"organismName":"Rhodosalinus halophilus","taxId":2259333},"title":"Microbe sample from Rhodosalinus sp. E84"},"lastUpdated":"2023-03-26T02:59:59.350","models":["Microbe, viral or environmental"],"owner":{"contacts":[{}],"name":"Shandong University"},"package":"Microbe.1.0","publicationDate":"2018-06-30T00:00:00.000","sampleIds":[{"label":"Sample name","value":"Rhodosalinus sp. E84"}],"status":{"status":"live","when":"2018-07-02T17:00:06.675"},"submissionDate":"2018-06-30T21:43:03.933"},"comments":"Annotation was added by the NCBI Prokaryotic Genome Annotation Pipeline (released 2013). Information about the Pipeline can be found here: https://www.ncbi.nlm.nih.gov/genome/annotation_prok/","pairedAssembly":{"accession":"GCA_003298775.1","annotationName":"NCBI Prokaryotic Genome Annotation Pipeline (PGAP)","status":"current"},"refseqCategory":"representative genome","releaseDate":"2018-07-09","sequencingTech":"Illumina Xten","submitter":"Shandong University"},"assemblyStats":{"contigL50":5,"contigN50":303257,"gcCount":"2702544","gcPercent":70.0,"genomeCoverage":"206.0x","numberOfComponentSequences":81,"numberOfContigs":81,"totalSequenceLength":"3872454","totalUngappedLength":"3872454"},"averageNucleotideIdentity":{"bestAniMatch":{"ani":85.29,"assembly":"GCA_003385555.1","assemblyCoverage":52.99,"category":"type","organismName":"Rhodosalinus sediminis","typeAssemblyCoverage":65.03},"category":"type","comment":"Assembly is the type_strain, mismatch is within genus and expected","matchStatus":"below_threshold_mismatch","submittedOrganism":"Rhodosalinus halophilus","submittedSpecies":"Rhodosalinus halophilus","taxonomyCheckStatus":"OK"},"checkmInfo":{"checkmMarkerSet":"Rhodobacteraceae","checkmMarkerSetRank":"family","checkmSpeciesTaxId":2259333,"checkmVersion":"v1.2.2","completeness":99.12,"completenessPercentile":100.0,"contamination":0.81},"currentAccession":"GCF_003298775.1","organism":{"infraspecificNames":{"strain":"E84"},"organismName":"Rhodosalinus halophilus","taxId":2259333},"pairedAccession":"GCA_003298775.1","sourceDatabase":"SOURCE_DATABASE_REFSEQ","typeMaterial":{"typeDisplayText":"assembly from type material","typeLabel":"TYPE_MATERIAL"},"wgsInfo":{"masterWgsUrl":"https://www.ncbi.nlm.nih.gov/nuccore/QNTQ00000000.1","wgsContigsUrl":"https://www.ncbi.nlm.nih.gov/Traces/wgs/QNTQ01","wgsProjectAccession":"QNTQ01"}}
{"accession":"GCF_003315135.1","annotationInfo":{"method":"Best-placed reference protein set; GeneMarkS-2+","name":"NCBI Prokaryotic Genome Annotation Pipeline (PGAP)","pipeline":"NCBI Prokaryotic Genome Annotation Pipeline (PGAP)","provider":"NCBI RefSeq","releaseDate":"2023-05-02","softwareVersion":"6.5","stats":{"geneCounts":{"nonCoding":54,"proteinCoding":6068,"pseudogene":124,"total":6246}}},"assemblyInfo":{"assemblyLevel":"Scaffold","assemblyMethod":"SPAdes v. 3.10.1","assemblyName":"ASM331513v1","assemblyStatus":"current","assemblyType":"haploid","bioprojectAccession":"PRJNA463377","bioprojectLineage":[{"bioprojects":[{"accession":"PRJNA463377","title":"Roseiarcus fermentans DSM 24875 genome sequencing"}]}],"biosample":{"accession":"SAMN09074757","attributes":[{"name":"strain","value":"DSM 24875"},{"name":"collection_date","value":"missing"},{"name":"isol_growth_condt","value":"missing"},{"name":"ref_biomaterial","value":"missing"},{"name":"env_local_scale","value":"missing"},{"name":"env_medium","value":"missing"},{"name":"env_broad_scale","value":"missing"},{"name":"num_replicons","value":"missing"},{"name":"host","value":"not applicable"},{"name":"geo_loc_name","value":"missing"},{"name":"lat_lon","value":"missing"},{"name":"isolation_source","value":"missing"},{"name":"type-material","value":"type strain of Roseiarcus fermentans"},{"name":"culture_collection","value":"DSM:24875"}],"bioprojects":[{"accession":"PRJNA463377"}],"description":{"comment":"Keywords: GSC:MIxS;MIGS:6.0","organism":{"organismName":"Roseiarcus fermentans","taxId":1473586},"title":"Roseiarcus fermentans DSM 24875"},"lastUpdated":"2018-07-03T12:26:17.791","models":["MIGS.ba"],"owner":{"name":"DOE Joint Genome Institute"},"package":"MIGS.ba.6.0","publicationDate":"2018-05-04T00:00:00.000","sampleIds":[{"db":"SRA","value":"SRS3303364"},{"db":"DOE Joint Genome Institute","value":"Gp0290604"}],"status":{"status":"live","when":"2018-05-04T15:21:15.858"},"submissionDate":"2018-05-04T15:21:15.856"},"pairedAssembly":{"accession":"GCA_003315135.1","annotationName":"Annotation submitted by DOE Joint Genome Institute","status":"current"},"refseqCategory":"representative genome","releaseDate":"2018-07-12","sequencingTech":"Illumina HiSeq","submitter":"DOE Joint Genome Institute"},"assemblyStats":{"contigL50":19,"contigN50":126064,"gcCount":"4634471","gcPercent":68.0,"genomeCoverage":"163.0x","numberOfComponentSequences":91,"numberOfContigs":104,"numberOfScaffolds":91,"scaffoldL50":17,"scaffoldN50":145054,"totalSequenceLength":"6792213","totalUngappedLength":"6790947"},"averageNucleotideIdentity":{"bestAniMatch":{"ani":81.13,"assembly":"GCA_022179325.1","assemblyCoverage":2.73,"category":"type","organismName":"Methylobacterium isbiliense","typeAssemblyCoverage":2.66},"category":"type","comment":"Assembly is the type_strain, no match is expected","matchStatus":"low_coverage","submittedOrganism":"Roseiarcus fermentans","submittedSpecies":"Roseiarcus fermentans","taxonomyCheckStatus":"OK"},"checkmInfo":{"checkmMarkerSet":"Rhizobiales","checkmMarkerSetRank":"order","checkmSpeciesTaxId":1473586,"checkmVersion":"v1.2.2","completeness":99.59,"completenessPercentile":100.0,"contamination":4.44},"currentAccession":"GCF_003315135.1","organism":{"infraspecificNames":{"strain":"DSM 24875"},"organismName":"Roseiarcus fermentans","taxId":1473586},"pairedAccession":"GCA_003315135.1","sourceDatabase":"SOURCE_DATABASE_REFSEQ","typeMaterial":{"typeDisplayText":"assembly from type material","typeLabel":"TYPE_MATERIAL"},"wgsInfo":{"masterWgsUrl":"https://www.ncbi.nlm.nih.gov/nuccore/QNRK00000000.1","wgsContigsUrl":"https://www.ncbi.nlm.nih.gov/Traces/wgs/QNRK01","wgsProjectAccession":"QNRK01"}}
{"accession":"GCF_003315205.1","annotationInfo":{"method":"Best-placed reference protein set; GeneMarkS-2+","name":"NCBI Prokaryotic Genome Annotation Pipeline (PGAP)","pipeline":"NCBI Prokaryotic Genome Annotation Pipeline (PGAP)","provider":"NCBI RefSeq","releaseDate":"2023-05-05","softwareVersion":"6.5","stats":{"geneCounts":{"nonCoding":69,"proteinCoding":6312,"pseudogene":13,"total":6394}}},"assemblyInfo":{"assemblyLevel":"Scaffold","assemblyMethod":"SPAdes v. 3.10.1","assemblyName":"ASM331520v1","assemblyStatus":"current","assemblyType":"haploid","bioprojectAccession":"PRJNA456041","bioprojectLineage":[{"bioprojects":[{"accession":"PRJNA456041","title":"Roseimicrobium gellanilyticum DSM 25532 genome sequencing"}]}],"biosample":{"accession":"SAMN09062770","attributes":[{"name":"strain","value":"DSM 25532"},{"name":"collection_date","value":"missing"},{"name":"isol_growth_condt","value":"missing"},{"name":"ref_biomaterial","value":"missing"},{"name":"env_local_scale","value":"missing"},{"name":"env_medium","value":"missing"},{"name":"env_broad_scale","value":"missing"},{"name":"num_replicons","value":"missing"},{"name":"host","value":"not applicable"},{"name":"geo_loc_name","value":"missing"},{"name":"lat_lon","value":"missing"},{"name":"isolation_source","value":"missing"},{"name":"type-material","value":"type strain of Roseimicrobium gellanilyticum"},{"name":"culture_collection","value":"DSM:25532"}],"bioprojects":[{"accession":"PRJNA456041"}],"description":{"comment":"Keywords: GSC:MIxS;MIGS:6.0","organism":{"organismName":"Roseimicrobium gellanilyticum","taxId":748857},"title":"Roseimicrobium gellanilyticum DSM 25532"},"lastUpdated":"2018-07-03T12:27:03.696","models":["MIGS.ba"],"owner":{"name":"DOE Joint Genome Institute"},"package":"MIGS.ba.6.0","publicationDate":"2018-05-04T00:00:00.000","sampleIds":[{"db":"SRA","value":"SRS3308915"},{"db":"DOE Joint Genome Institute","value":"Gp0290548"}],"status":{"status":"live","when":"2018-05-04T03:30:36.204"},"submissionDate":"2018-05-04T03:30:36.203"},"pairedAssembly":{"accession":"GCA_003315205.1","annotationName":"Annotation submitted by DOE Joint Genome Institute","status":"current"},"refseqCategory":"representative genome","releaseDate":"2018-07-12","sequencingTech":"Illumina HiSeq","submitter":"DOE Joint Genome Institute"},"assemblyStats":{"contigL50":6,"contigN50":447926,"gcCount":"4732027","gcPercent":59.5,"genomeCoverage":"128.0x","numberOfComponentSequences":32,"numberOfContigs":34,"numberOfScaffolds":32,"scaffoldL50":5,"scaffoldN50":465514,"totalSequenceLength":"7930206","totalUngappedLength":"7930010"},"averageNucleotideIdentity":{"bestAniMatch":{"ani":81.61,"assembly":"GCA_000172155.1","assemblyCoverage":2.96,"category":"type","organismName":"Verrucomicrobium spinosum","typeAssemblyCoverage":2.85},"category":"type","comment":"Assembly is the type_strain, no match is expected","matchStatus":"low_coverage","submittedOrganism":"Roseimicrobium gellanilyticum","submittedSpecies":"Roseimicrobium gellanilyticum","taxonomyCheckStatus":"OK"},"checkmInfo":{"checkmMarkerSet":"Verrucomicrobiaceae","checkmMarkerSetRank":"family","checkmSpeciesTaxId":748857,"checkmVersion":"v1.2.2","completeness":98.25,"completenessPercentile":100.0,"contamination":3.8},"currentAccession":"GCF_003315205.1","organism":{"infraspecificNames":{"strain":"DSM 25532"},"organismName":"Roseimicrobium gellanilyticum","taxId":748857},"pairedAccession":"GCA_003315205.1","sourceDatabase":"SOURCE_DATABASE_REFSEQ","typeMaterial":{"typeDisplayText":"assembly from type material","typeLabel":"TYPE_MATERIAL"},"wgsInfo":{"masterWgsUrl":"https://www.ncbi.nlm.nih.gov/nuccore/QNRR00000000.1","wgsContigsUrl":"https://www.ncbi.nlm.nih.gov/Traces/wgs/QNRR01","wgsProjectAccession":"QNRR01"}}
{"accession":"GCF_003316635.1","annotationInfo":{"method":"Best-placed reference protein set; GeneMarkS-2+","name":"GCF_003316635.1-RS_2024_03_28","pipeline":"NCBI Prokaryotic Genome Annotation Pipeline (PGAP)","provider":"NCBI RefSeq","releaseDate":"2024-03-28","softwareVersion":"6.7","stats":{"geneCounts":{"nonCoding":48,"proteinCoding":3307,"pseudogene":73,"total":3428}}},"assemblyInfo":{"assemblyLevel":"Contig","assemblyMethod":"SOAPdenovo v. 2.05","assemblyName":"ASM331663v1","assemblyStatus":"current","assemblyType":"haploid","bioprojectAccession":"PRJNA478184","bioprojectLineage":[{"bioprojects":[{"accession":"PRJNA478184","title":"Roseovarius dicentrarchi strain:YLY04 Genome sequencing and assembly"}]}],"biosample":{"accession":"SAMN09507747","attributes":[{"name":"strain","value":"YLY04"},{"name":"isolation_source","value":"gut"},{"name":"subsrc_note","value":"wild-caught individual"},{"name":"host","value":"Dicentrarchus labrax"},{"name":"collection_date","value":"2017-10-11"},{"name":"geo_loc_name","value":"China: Weihai"},{"name":"sample_type","value":"cell culture"},{"name":"type-material","value":"type material of Pelagivirga dicentrarchi"}],"bioprojects":[{"accession":"PRJNA478184"}],"description":{"organism":{"organismName":"Roseovarius dicentrarchi","taxId":2250573},"title":"Microbe sample from Roseovarius sp. YLY04"},"lastUpdated":"2023-11-23T21:06:18.254","models":["Microbe, viral or environmental"],"owner":{"contacts":[{}],"name":"Shandong University"},"package":"Microbe.1.0","publicationDate":"2018-06-27T00:00:00.000","sampleIds":[{"label":"Sample name","value":"Roseovarius sp. YLY04"}],"status":{"status":"live","when":"2018-06-28T17:40:09.970"},"submissionDate":"2018-06-27T23:00:06.800"},"pairedAssembly":{"accession":"GCA_003316635.1","status":"current"},"refseqCategory":"representative genome","releaseDate":"2018-07-13","sequencingTech":"Illumina HiSeq","submitter":"Shandong University"},"assemblyStats":{"contigL50":9,"contigN50":121228,"gcCount":"2203948","gcPercent":62.5,"genomeCoverage":"100.0x","numberOfComponentSequences":92,"numberOfContigs":92,"totalSequenceLength":"3515059","totalUngappedLength":"3515059"},"averageNucleotideIdentity":{"bestAniMatch":{"ani":84.96,"assembly":"GCA_003072125.1","assemblyCoverage":60.18,"category":"type","organismName":"Pelagivirga sediminicola","typeAssemblyCoverage":53.12},"category":"type","comment":"na","matchStatus":"below_threshold_mismatch","submittedOrganism":"Roseovarius dicentrarchi","submittedSpecies":"Roseovarius dicentrarchi","taxonomyCheckStatus":"Inconclusive"},"checkmInfo":{"checkmMarkerSet":"Roseovarius","checkmMarkerSetRank":"genus","checkmSpeciesTaxId":2250573,"checkmVersion":"v1.2.2","completeness":89.32,"completenessPercentile":100.0,"contamination":4.06},"currentAccession":"GCF_003316635.1","organism":{"infraspecificNames":{"strain":"YLY04"},"organismName":"Roseovarius dicentrarchi","taxId":2250573},"pairedAccession":"GCA_003316635.1","sourceDatabase":"SOURCE_DATABASE_REFSEQ","typeMaterial":{"typeDisplayText":"assembly from type material","typeLabel":"TYPE_MATERIAL"},"wgsInfo":{"masterWgsUrl":"https://www.ncbi.nlm.nih.gov/nuccore/QNQP00000000.1","wgsContigsUrl":"https://www.ncbi.nlm.nih.gov/Traces/wgs/QNQP01","wgsProjectAccession":"QNQP01"}}
{"accession":"GCF_003325355.1","annotationInfo":{"method":"Best-placed reference protein set; GeneMarkS-2+","name":"NCBI Prokaryotic Genome Annotation Pipeline (PGAP)","pipeline":"NCBI Prokaryotic Genome Annotation Pipeline (PGAP)","provider":"NCBI RefSeq","releaseDate":"2023-09-17","softwareVersion":"6.6","stats":{"geneCounts":{"nonCoding":54,"proteinCoding":5869,"pseudogene":15,"total":5938}}},"assemblyInfo":{"assemblyLevel":"Complete Genome","assemblyMethod":"PacBio SMRT Analysis v. v2.3","assemblyName":"ASM332535v1","assemblyStatus":"current","assemblyType":"haploid","bioprojectAccession":"PRJNA479381","bioprojectLineage":[{"bioprojects":[{"accession":"PRJNA479381","title":"Runella rosea strain:HYN0085 Genome sequencing and assembly"}]}],"biosample":{"accession":"SAMN09536026","attributes":[{"name":"strain","value":"HYN0085"},{"name":"isolation_source","value":"fresh water"},{"name":"collection_date","value":"2017-05"},{"name":"geo_loc_name","value":"South Korea"},{"name":"sample_type","value":"Whole organism"},{"name":"type-material","value":"type strain of Runella rosea"}],"bioprojects":[{"accession":"PRJNA479381"}],"description":{"organism":{"organismName":"Runella rosea","taxId":2259595},"title":"Microbe sample from Runella sp. HYN0085"},"lastUpdated":"2021-11-25T21:04:53.815","models":["Microbe, viral or environmental"],"owner":{"contacts":[{}],"name":"Korea University"},"package":"Microbe.1.0","publicationDate":"2018-07-02T00:00:00.000","sampleIds":[{"label":"Sample name","value":"HYN85"}],"status":{"status":"live","when":"2018-07-03T18:35:05.954"},"submissionDate":"2018-07-02T22:53:03.460"},"comments":"The annotation was added by the NCBI Prokaryotic Genome Annotation Pipeline (PGAP). Information about PGAP can be found here: https://www.ncbi.nlm.nih.gov/genome/annotation_prok/","pairedAssembly":{"accession":"GCA_003325355.1","annotationName":"NCBI Prokaryotic Genome Annotation Pipeline (PGAP)","status":"current"},"refseqCategory":"representative genome","releaseDate":"2018-07-17","sequencingTech":"PacBio","submitter":"Korea University"},"assemblyStats":{"contigL50":1,"contigN50":6810953,"gcCount":"3198751","gcPercent":44.5,"genomeCoverage":"221.8x","numberOfComponentSequences":7,"numberOfContigs":7,"numberOfScaffolds":7,"scaffoldL50":1,"scaffoldN50":6810953,"totalNumberOfChromosomes":7,"totalSequenceLength":"7162093","totalUngappedLength":"7162093"},"averageNucleotideIdentity":{"bestAniMatch":{"ani":92.3,"assembly":"GCA_024158025.1","assemblyCoverage":80.98,"category":"type","organismName":"Runella salmonicolor","typeAssemblyCoverage":82.3},"category":"type","comment":"Assembly is the type_strain, mismatch is within genus and expected","matchStatus":"below_threshold_mismatch","submittedOrganism":"Runella rosea","submittedSpecies":"Runella rosea","taxonomyCheckStatus":"OK"},"checkmInfo":{"checkmMarkerSet":"Runella","checkmMarkerSetRank":"genus","checkmSpeciesTaxId":2259595,"checkmVersion":"v1.2.2","completeness":94.84,"completenessPercentile":100.0,"contamination":5.43},"currentAccession":"GCF_003325355.1","organism":{"infraspecificNames":{"strain":"HYN0085"},"organismName":"Runella rosea","taxId":2259595},"pairedAccession":"GCA_003325355.1","sourceDatabase":"SOURCE_DATABASE_REFSEQ","typeMaterial":{"typeDisplayText":"assembly from type material","typeLabel":"TYPE_MATERIAL"}}
{"accession":"GCF_003336365.1","annotationInfo":{"method":"Best-placed reference protein set; GeneMarkS-2+","name":"NCBI Prokaryotic Genome Annotation Pipeline (PGAP)","pipeline":"NCBI Prokaryotic Genome Annotation Pipeline (PGAP)","provider":"NCBI RefSeq","releaseDate":"2024-03-05","softwareVersion":"6.6","stats":{"geneCounts":{"nonCoding":79,"proteinCoding":3575,"pseudogene":83,"total":3737}}},"assemblyInfo":{"assemblyLevel":"Complete Genome","assemblyMethod":"HGAP v. 3","assemblyName":"ASM333636v1","assemblyStatus":"current","assemblyType":"haploid","bioprojectAccession":"PRJNA480743","bioprojectLineage":[{"bioprojects":[{"accession":"PRJNA480743","title":"Salicibibacter kimchii gen. nov., sp. nov., a moderately halophilic and alkalitolerant bacterium in the family Bacillaceae, isolated from kimchi"}]}],"biosample":{"accession":"SAMN09644204","attributes":[{"name":"strain","value":"NKC1-1"},{"name":"isolation_source","value":"kimchi"},{"name":"collection_date","value":"2014-10-15"},{"name":"geo_loc_name","value":"South Korea: Gwangju"},{"name":"sample_type","value":"cell culture"},{"name":"type-material","value":"type material of Salicibibacter kimchii"}],"bioprojects":[{"accession":"PRJNA480743"}],"description":{"comment":"The genomic data of Salicibibacter kimchii NKC1-1 beloning to the family Bacillaceae of the phylum Firmicutes, were obtained using the PacBio platform. The complete genome of Salicibibacter kimchii NKC1-1 contains 3,641,602 bp. Detailed genomic analyses and comparative studies with other Salicibibacter kimchii genomes will give further information and insight into the metabolism of Salicibibacter kimchii.","organism":{"organismName":"Salicibibacter kimchii","taxId":2099786},"title":"Microbe sample from Salicibibacter kimchii"},"lastUpdated":"2021-02-28T06:08:41.559","models":["Microbe, viral or environmental"],"owner":{"contacts":[{}],"name":"World Institute of Kimchi"},"package":"Microbe.1.0","publicationDate":"2018-07-12T00:00:00.000","sampleIds":[{"label":"Sample name","value":"Salicibibacter kimchii NKC1-1"}],"status":{"status":"live","when":"2018-07-16T15:16:17.622"},"submissionDate":"2018-07-12T03:30:04.600"},"comments":"The annotation was added by the NCBI Prokaryotic Genome Annotation Pipeline (PGAP). Information about PGAP can be found here: https://www.ncbi.nlm.nih.gov/genome/annotation_prok/","pairedAssembly":{"accession":"GCA_003336365.1","annotationName":"NCBI Prokaryotic Genome Annotation Pipeline (PGAP)","status":"current"},"refseqCategory":"representative genome","releaseDate":"2018-07-24","sequencingTech":"PacBio","submitter":"World Institute of Kimchi"},"assemblyStats":{"contigL50":1,"contigN50":3641602,"gcCount":"1644347","gcPercent":45.0,"genomeCoverage":"171.5x","numberOfComponentSequences":1,"numberOfContigs":1,"numberOfScaffolds":1,"scaffoldL50":1,"scaffoldN50":3641602,"totalNumberOfChromosomes":1,"totalSequenceLength":"3641602","totalUngappedLength":"3641602"},"averageNucleotideIdentity":{"bestAniMatch":{"ani":86.41,"assembly":"GCA_006740705.1","assemblyCoverage":53.64,"category":"type","organismName":"Salicibibacter halophilus","typeAssemblyCoverage":52.04},"category":"type","comment":"Assembly is the type_strain, mismatch is within genus and expected","matchStatus":"below_threshold_mismatch","submittedOrganism":"Salicibibacter kimchii","submittedSpecies":"Salicibibacter kimchii","taxonomyCheckStatus":"OK"},"checkmInfo":{"checkmMarkerSet":"Bacillaceae","checkmMarkerSetRank":"family","checkmSpeciesTaxId":2099786,"checkmVersion":"v1.2.2","completeness":96.68,"completenessPercentile":100.0,"contamination":0.32},"currentAccession":"GCF_003336365.1","organism":{"infraspecificNames":{"strain":"NKC1-1"},"organismName":"Salicibibacter kimchii","taxId":2099786},"pairedAccession":"GCA_003336365.1","sourceDatabase":"SOURCE_DATABASE_REFSEQ","typeMaterial":{"typeDisplayText":"assembly from type material","typeLabel":"TYPE_MATERIAL"}}
{"accession":"GCF_003339505.1","annotationInfo":{"method":"Best-placed reference protein set; GeneMarkS-2+","name":"NCBI Prokaryotic Genome Annotation Pipeline (PGAP)","pipeline":"NCBI Prokaryotic Genome Annotation Pipeline (PGAP)","provider":"NCBI RefSeq","releaseDate":"2023-09-17","softwareVersion":"6.6","stats":{"geneCounts":{"nonCoding":50,"proteinCoding":5845,"pseudogene":25,"total":5920}}},"assemblyInfo":{"assemblyLevel":"Scaffold","assemblyMethod":"SPAdes v. 3.11.1","assemblyName":"ASM333950v1","assemblyStatus":"current","assemblyType":"haploid","bioprojectAccession":"PRJNA481606","bioprojectLineage":[{"bioprojects":[{"accession":"PRJNA481606","title":"Runella aurantiaca strain:YX9 Genome sequencing and assembly"}]}],"biosample":{"accession":"SAMN09685082","attributes":[{"name":"strain","value":"YX9"},{"name":"isolation_source","value":"manganese mine"},{"name":"collection_date","value":"2018-02"},{"name":"geo_loc_name","value":"China: Xiangtan City, Hunan Province"},{"name":"sample_type","value":"Pure clone"},{"name":"type-material","value":"type strain of Runella aurantiaca"}],"bioprojects":[{"accession":"PRJNA481606"}],"description":{"organism":{"organismName":"Runella aurantiaca","taxId":2282308},"title":"Microbe sample from Runella aurantiaca"},"lastUpdated":"2021-07-27T21:06:01.528","models":["Microbe, viral or environmental"],"owner":{"contacts":[{}],"name":"Huazhong Agricultural University"},"package":"Microbe.1.0","publicationDate":"2018-07-18T00:00:00.000","sampleIds":[{"label":"Sample name","value":"genome of Runella species strain YX9"}],"status":{"status":"live","when":"2018-07-19T08:07:44.236"},"submissionDate":"2018-07-18T00:50:04.523"},"comments":"Annotation was added by the NCBI Prokaryotic Genome Annotation Pipeline (released 2013). Information about the Pipeline can be found here: https://www.ncbi.nlm.nih.gov/genome/annotation_prok/","pairedAssembly":{"accession":"GCA_003339505.1","annotationName":"NCBI Prokaryotic Genome Annotation Pipeline (PGAP)","status":"current"},"refseqCategory":"representative genome","releaseDate":"2018-07-24","sequencingTech":"Illumina Hiseq X","submitter":"Huazhong Agricultural University"},"assemblyStats":{"contigL50":11,"contigN50":196565,"gcCount":"3230355","gcPercent":45.0,"genomeCoverage":"390.0x","numberOfComponentSequences":67,"numberOfContigs":68,"numberOfScaffolds":67,"scaffoldL50":11,"scaffoldN50":196565,"totalSequenceLength":"7211915","totalUngappedLength":"7211818"},"averageNucleotideIdentity":{"bestAniMatch":{"ani":93.76,"assembly":"GCA_024158025.1","assemblyCoverage":80.72,"category":"type","organismName":"Runella salmonicolor","typeAssemblyCoverage":82.6},"category":"type","comment":"Assembly is the type_strain, mismatch is within genus and expected","matchStatus":"below_threshold_mismatch","submittedOrganism":"Runella aurantiaca","submittedSpecies":"Runella aurantiaca","taxonomyCheckStatus":"OK"},"checkmInfo":{"checkmMarkerSet":"Runella","checkmMarkerSetRank":"genus","checkmSpeciesTaxId":2282308,"checkmVersion":"v1.2.2","completeness":95.13,"completenessPercentile":100.0,"contamination":4.74},"currentAccession":"GCF_003339505.1","organism":{"infraspecificNames":{"strain":"YX9"},"organismName":"Runella aurantiaca","taxId":2282308},"pairedAccession":"GCA_003339505.1","sourceDatabase":"SOURCE_DATABASE_REFSEQ","typeMaterial":{"typeDisplayText":"assembly from type material","typeLabel":"TYPE_MATERIAL"},"wgsInfo":{"masterWgsUrl":"https://www.ncbi.nlm.nih.gov/nuccore/QPIW00000000.1","wgsContigsUrl":"https://www.ncbi.nlm.nih.gov/Traces/wgs/QPIW01","wgsProjectAccession":"QPIW01"}}
{"accession":"GCF_003351175.1","annotationInfo":{"method":"Best-placed reference protein set; GeneMarkS-2+","name":"NCBI Prokaryotic Genome Annotation Pipeline (PGAP)","pipeline":"NCBI Prokaryotic Genome Annotation Pipeline (PGAP)","provider":"NCBI RefSeq","releaseDate":"2023-04-28","softwareVersion":"6.5","stats":{"geneCounts":{"nonCoding":53,"proteinCoding":6513,"pseudogene":281,"total":6847}}},"assemblyInfo":{"assemblyLevel":"Scaffold","assemblyMethod":"SPAdes v. 3.10.0","assemblyName":"ASM335117v1","assemblyStatus":"current","assemblyType":"haploid","bioprojectAccession":"PRJNA378783","bioprojectLineage":[{"bioprojects":[{"accession":"PRJNA378783","title":"Rhizobium grahamii strain:CCGM3 Genome sequencing and assembly"}]}],"biosample":{"accession":"SAMN06562074","attributes":[{"name":"sample_type","value":"cell culture"},{"name":"host","value":"Phaseolus vulgaris"},{"name":"strain","value":"CCGM3"},{"name":"isolation_source","value":"nodules"},{"name":"collection_date","value":"2011-07-20"},{"name":"altitude","value":"1500 m"},{"name":"geo_loc_name","value":"Mexico: Cuernavaca Morelos"},{"name":"collected_by","value":"Yolanda Mora"}],"description":{"comment":"This strain was isolated from common bean nodules.","organism":{"organismName":"Rhizobium grahamii","taxId":1120045},"title":"Rhizobium grahamii CCGM3"},"lastUpdated":"2021-02-28T04:07:51.517","models":["Microbe, viral or environmental"],"owner":{"contacts":[{}],"name":"Centro de Ciencias Genomicas, UNAM"},"package":"Microbe.1.0","publicationDate":"2018-04-30T00:00:00.000","sampleIds":[{"label":"Sample name","value":"Rhizobium grahamii CCGM3"}],"status":{"status":"live","when":"2018-04-30T00:50:09.167"},"submissionDate":"2017-03-10T14:42:03.096"},"comments":"Bacteria and source DNA available from Jaime Mora, Centro de Ciencias Genomicas-UNAM, PO Box 565-A, Cuernavaca, Morelos CP62210, Mexico.\nAnnotation was added by the NCBI Prokaryotic Genome Annotation Pipeline (released 2013). Information about the Pipeline can be found here: https://www.ncbi.nlm.nih.gov/genome/annotation_prok/","pairedAssembly":{"accession":"GCA_003351175.1","annotationName":"NCBI Prokaryotic Genome Annotation Pipeline (PGAP)","status":"current"},"refseqCategory":"representative genome","releaseDate":"2018-07-31","sequencingTech":"Illumina MiSeq","submitter":"Centro de Ciencias Genomicas, UNAM"},"assemblyStats":{"contigL50":9,"contigN50":288576,"gcCount":"4208315","gcPercent":59.5,"genomeCoverage":"189.0x","numberOfComponentSequences":66,"numberOfContigs":66,"numberOfScaffolds":30,"scaffoldL50":3,"scaffoldN50":1006549,"totalSequenceLength":"7077758","totalUngappedLength":"7077516"},"averageNucleotideIdentity":{"bestAniMatch":{"ani":97.27,"assembly":"GCA_000298315.2","assemblyCoverage":90.95,"category":"type","organismName":"Rhizobium grahamii","typeAssemblyCoverage":90.08},"category":"category_na","comment":"na","matchStatus":"species_match","submittedAniMatch":{"ani":97.27,"assembly":"GCA_000298315.2","assemblyCoverage":90.95,"category":"type","organismName":"Rhizobium grahamii CCGE 502","typeAssemblyCoverage":90.08},"submittedOrganism":"Rhizobium grahamii","submittedSpecies":"Rhizobium grahamii","taxonomyCheckStatus":"OK"},"checkmInfo":{"checkmMarkerSet":"Rhizobium","checkmMarkerSetRank":"genus","checkmSpeciesTaxId":1120045,"checkmVersion":"v1.2.2","completeness":99.94,"completenessPercentile":100.0,"contamination":0.55},"currentAccession":"GCF_003351175.1","organism":{"infraspecificNames":{"strain":"CCGM3"},"organismName":"Rhizobium grahamii","taxId":1120045},"pairedAccession":"GCA_003351175.1","sourceDatabase":"SOURCE_DATABASE_REFSEQ","wgsInfo":{"masterWgsUrl":"https://www.ncbi.nlm.nih.gov/nuccore/NAAC00000000.1","wgsContigsUrl":"https://www.ncbi.nlm.nih.gov/Traces/wgs/NAAC01","wgsProjectAccession":"NAAC01"}}
{"accession":"GCF_003367315.1","annotationInfo":{"method":"Best-placed reference protein set; GeneMarkS-2+","name":"GCF_003367315.1-RS_2024_03_28","pipeline":"NCBI Prokaryotic Genome Annotation Pipeline (PGAP)","provider":"NCBI RefSeq","releaseDate":"2024-03-28","softwareVersion":"6.7","stats":{"geneCounts":{"nonCoding":68,"proteinCoding":3394,"pseudogene":5,"total":3467}}},"assemblyInfo":{"assemblyLevel":"Complete Genome","assemblyMethod":"Celera Assembler v. Celera Assembler 8.3","assemblyName":"ASM336731v1","assemblyStatus":"current","assemblyType":"haploid","bioprojectAccession":"PRJNA483515","bioprojectLineage":[{"bioprojects":[{"accession":"PRJNA483515","title":"Saccharospirillum mangrovi strain:HK-33 | isolate:HK-33 Genome sequencing"}]}],"biosample":{"accession":"SAMN09742601","attributes":[{"name":"isolation_source","value":"mangrove sediment"},{"name":"collection_date","value":"2017-05-28"},{"name":"geo_loc_name","value":"China: Haikou city"},{"name":"sample_type","value":"pure culture"},{"name":"strain","value":"HK-33"},{"name":"type-material","value":"type strain of Saccharospirillum mangrovi"},{"name":"env_broad_scale","value":"mangrove sediment"},{"name":"env_local_scale","value":"missing"},{"name":"env_medium","value":"missing"},{"name":"isol_growth_condt","value":"temperature range 10-45; optimal temperature 37; pH range 5.5-8.5; pH optimum 7.0; salinity range 0.5-12.0; optimal salinity 2.0"},{"name":"lat_lon","value":"19.966667 N 110.566667 E"},{"name":"num_replicons","value":"missing"},{"name":"ref_biomaterial","value":"missing"}],"bioprojects":[{"accession":"PRJNA483515"}],"description":{"comment":"Keywords: GSC:MIxS;MIGS:6.0","organism":{"organismName":"Saccharospirillum mangrovi","taxId":2161747},"title":"MIGS Cultured Bacterial/Archaeal sample from Saccharospirillum mangrovi"},"lastUpdated":"2021-02-28T06:12:38.416","models":["MIGS.ba"],"owner":{"contacts":[{}],"name":"Zhejiang University"},"package":"MIGS.ba.6.0","publicationDate":"2018-07-30T00:00:00.000","sampleIds":[{"label":"Sample name","value":"a bacterial strain HK-33"}],"status":{"status":"live","when":"2018-07-31T10:20:23.197"},"submissionDate":"2018-07-30T23:23:03.293"},"pairedAssembly":{"accession":"GCA_003367315.1","status":"current"},"refseqCategory":"representative genome","releaseDate":"2018-08-08","sequencingTech":"PacBio RSII","submitter":"Zhejiang University"},"assemblyStats":{"contigL50":1,"contigN50":3686911,"gcCount":"2115228","gcPercent":57.5,"genomeCoverage":"100.0x","numberOfComponentSequences":1,"numberOfContigs":1,"numberOfScaffolds":1,"scaffoldL50":1,"scaffoldN50":3686911,"totalNumberOfChromosomes":1,"totalSequenceLength":"3686911","totalUngappedLength":"3686911"},"averageNucleotideIdentity":{"bestAniMatch":{"ani":99.99,"assembly":"GCA_003054775.1","assemblyCoverage":99.35,"category":"type","organismName":"Saccharospirillum mangrovi","typeAssemblyCoverage":98.52},"category":"type","comment":"na","matchStatus":"species_match","submittedAniMatch":{"ani":99.99,"assembly":"GCA_003054775.1","assemblyCoverage":99.35,"category":"type","organismName":"Saccharospirillum mangrovi","typeAssemblyCoverage":98.52},"submittedOrganism":"Saccharospirillum mangrovi","submittedSpecies":"Saccharospirillum mangrovi","taxonomyCheckStatus":"OK"},"checkmInfo":{"checkmMarkerSet":"Oceanospirillales","checkmMarkerSetRank":"order","checkmSpeciesTaxId":2161747,"checkmVersion":"v1.2.2","completeness":97.67,"completenessPercentile":100.0},"currentAccession":"GCF_003367315.1","organism":{"infraspecificNames":{"strain":"HK-33"},"organismName":"Saccharospirillum mangrovi","taxId":2161747},"pairedAccession":"GCA_003367315.1","sourceDatabase":"SOURCE_DATABASE_REFSEQ","typeMaterial":{"typeDisplayText":"assembly from type material","typeLabel":"TYPE_MATERIAL"}}
{"accession":"GCF_003385055.1","annotationInfo":{"method":"Best-placed reference protein set; GeneMarkS-2+","name":"NCBI Prokaryotic Genome Annotation Pipeline (PGAP)","pipeline":"NCBI Prokaryotic Genome Annotation Pipeline (PGAP)","provider":"NCBI RefSeq","releaseDate":"2023-05-05","softwareVersion":"6.5","stats":{"geneCounts":{"nonCoding":64,"proteinCoding":7007,"pseudogene":114,"total":7185}}},"assemblyInfo":{"assemblyLevel":"Contig","assemblyMethod":"HGAP v. 3; smrt analysis v. 2.3.0_p5","assemblyName":"ASM338505v1","assemblyStatus":"current","assemblyType":"haploid","bioprojectAccession":"PRJNA442708","bioprojectLineage":[{"bioprojects":[{"accession":"PRJNA442708","title":"Tsukamurella wratislaviensis WS3308 genome sequencing"}]}],"biosample":{"accession":"SAMN08775539","attributes":[{"name":"strain","value":"WS3308"},{"name":"collection_date","value":"missing"},{"name":"isol_growth_condt","value":"missing"},{"name":"ref_biomaterial","value":"missing"},{"name":"env_local_scale","value":"missing"},{"name":"env_medium","value":"missing"},{"name":"env_broad_scale","value":"missing"},{"name":"num_replicons","value":"missing"},{"name":"host","value":"not applicable"},{"name":"geo_loc_name","value":"missing"},{"name":"lat_lon","value":"missing"},{"name":"isolation_source","value":"missing"}],"bioprojects":[{"accession":"PRJNA442708"}],"description":{"comment":"Keywords: GSC:MIxS;MIGS:6.0","organism":{"organismName":"Rhodococcus wratislaviensis","taxId":44752},"title":"Tsukamurella wratislaviensis WS3308"},"lastUpdated":"2018-05-02T07:20:26.343","models":["MIGS.ba"],"owner":{"name":"DOE Joint Genome Institute"},"package":"MIGS.ba.6.0","publicationDate":"2018-03-22T00:00:00.000","sampleIds":[{"db":"SRA","value":"SRS3241745"},{"db":"DOE Joint Genome Institute","value":"Gp0252076"}],"status":{"status":"live","when":"2018-03-22T17:36:19.246"},"submissionDate":"2018-03-22T17:36:19.247"},"pairedAssembly":{"accession":"GCA_003385055.1","annotationName":"Annotation submitted by DOE Joint Genome Institute","status":"current"},"refseqCategory":"representative genome","releaseDate":"2018-08-14","sequencingTech":"PacBio","submitter":"DOE Joint Genome Institute"},"assemblyStats":{"contigL50":1,"contigN50":7835688,"gcCount":"5281799","gcPercent":67.5,"genomeCoverage":"179.0x","numberOfComponentSequences":1,"numberOfContigs":1,"totalSequenceLength":"7835688","totalUngappedLength":"7835688"},"averageNucleotideIdentity":{"bestAniMatch":{"ani":99.99,"assembly":"GCA_900455735.1","assemblyCoverage":99.24,"category":"suspected_type","organismName":"Rhodococcus wratislaviensis","typeAssemblyCoverage":99.98},"category":"category_na","comment":"na","matchStatus":"species_match","submittedAniMatch":{"ani":99.99,"assembly":"GCA_900455735.1","assemblyCoverage":99.24,"category":"suspected_type","organismName":"Rhodococcus wratislaviensis","typeAssemblyCoverage":99.98},"submittedOrganism":"Rhodococcus wratislaviensis","submittedSpecies":"Rhodococcus wratislaviensis","taxonomyCheckStatus":"OK"},"checkmInfo":{"checkmMarkerSet":"Rhodococcus","checkmMarkerSetRank":"genus","checkmSpeciesTaxId":44752,"checkmVersion":"v1.2.2","completeness":99.42,"completenessPercentile":60.0,"contamination":1.24},"currentAccession":"GCF_003385055.1","organism":{"infraspecificNames":{"strain":"WS3308"},"organismName":"Rhodococcus wratislaviensis","taxId":44752},"pairedAccession":"GCA_003385055.1","sourceDatabase":"SOURCE_DATABASE_REFSEQ","wgsInfo":{"masterWgsUrl":"https://www.ncbi.nlm.nih.gov/nuccore/QTTP00000000.1","wgsContigsUrl":"https://www.ncbi.nlm.nih.gov/Traces/wgs/QTTP01","wgsProjectAccession":"QTTP01"}}
{"accession":"GCF_003385555.1","annotationInfo":{"method":"Best-placed reference protein set; GeneMarkS-2+","name":"GCF_003385555.1-RS_2024_03_28","pipeline":"NCBI Prokaryotic Genome Annotation Pipeline (PGAP)","provider":"NCBI RefSeq","releaseDate":"2024-03-28","softwareVersion":"6.7","stats":{"geneCounts":{"nonCoding":51,"proteinCoding":3014,"pseudogene":60,"total":3125}}},"assemblyInfo":{"assemblyLevel":"Scaffold","assemblyMethod":"SOAPdenovo v. 2.04","assemblyName":"ASM338555v1","assemblyStatus":"current","assemblyType":"haploid","bioprojectAccession":"PRJNA478697","bioprojectLineage":[{"bioprojects":[{"accession":"PRJNA478697","title":"Rhodosalinus sediminis strain:WDN1C137 Genome sequencing and assembly"}]}],"biosample":{"accession":"SAMN09522149","attributes":[{"name":"strain","value":"WDN1C137"},{"name":"isolation_source","value":"sediment"},{"name":"collection_date","value":"2016"},{"name":"geo_loc_name","value":"China:Weihai"},{"name":"sample_type","value":"cell culture"},{"name":"type-material","value":"type strain of Rhodosalinus sediminis"}],"bioprojects":[{"accession":"PRJNA478697"}],"description":{"organism":{"organismName":"Rhodosalinus sediminis","taxId":1940533},"title":"Microbe sample from Rhodosalinus sediminis WDN1C137"},"lastUpdated":"2018-07-09T10:10:20.152","models":["Microbe, viral or environmental"],"owner":{"contacts":[{}],"name":"Shandong University"},"package":"Microbe.1.0","publicationDate":"2018-06-30T00:00:00.000","sampleIds":[{"label":"Sample name","value":"Rhodosalinus sediminis WDN1C137"}],"status":{"status":"live","when":"2018-07-09T10:10:20.152"},"submissionDate":"2018-06-30T21:00:04.696"},"comments":"Annotation was added by the NCBI Prokaryotic Genome Annotation Pipeline (released 2013). Information about the Pipeline can be found here: https://www.ncbi.nlm.nih.gov/genome/annotation_prok/","pairedAssembly":{"accession":"GCA_003385555.1","annotationName":"NCBI Prokaryotic Genome Annotation Pipeline (PGAP)","status":"current"},"refseqCategory":"representative genome","releaseDate":"2018-08-14","sequencingTech":"Illumina Xten","submitter":"Shandong University"},"assemblyStats":{"contigL50":7,"contigN50":112421,"gcCount":"2260682","gcPercent":71.5,"genomeCoverage":"252.0x","numberOfComponentSequences":124,"numberOfContigs":130,"numberOfScaffolds":124,"scaffoldL50":7,"scaffoldN50":112421,"totalSequenceLength":"3156146","totalUngappedLength":"3155743"},"averageNucleotideIdentity":{"bestAniMatch":{"ani":85.32,"assembly":"GCA_003298775.1","assemblyCoverage":64.63,"category":"type","organismName":"Rhodosalinus halophilus","typeAssemblyCoverage":52.67},"category":"type","comment":"Assembly is the type_strain, mismatch is within genus and expected","matchStatus":"below_threshold_mismatch","submittedOrganism":"Rhodosalinus sediminis","submittedSpecies":"Rhodosalinus sediminis","taxonomyCheckStatus":"OK"},"checkmInfo":{"checkmMarkerSet":"Rhodobacteraceae","checkmMarkerSetRank":"family","checkmSpeciesTaxId":1940533,"checkmVersion":"v1.2.2","completeness":99.12,"completenessPercentile":100.0,"contamination":0.29},"currentAccession":"GCF_003385555.1","organism":{"infraspecificNames":{"strain":"WDN1C137"},"organismName":"Rhodosalinus sediminis","taxId":1940533},"pairedAccession":"GCA_003385555.1","sourceDatabase":"SOURCE_DATABASE_REFSEQ","typeMaterial":{"typeDisplayText":"assembly from type material","typeLabel":"TYPE_MATERIAL"},"wgsInfo":{"masterWgsUrl":"https://www.ncbi.nlm.nih.gov/nuccore/QOHR00000000.1","wgsContigsUrl":"https://www.ncbi.nlm.nih.gov/Traces/wgs/QOHR01","wgsProjectAccession":"QOHR01"}}
{"accession":"GCF_003415675.1","annotationInfo":{"method":"Best-placed reference protein set; GeneMarkS-2+","name":"GCF_003415675.1-RS_2024_03_28","pipeline":"NCBI Prokaryotic Genome Annotation Pipeline (PGAP)","provider":"NCBI RefSeq","releaseDate":"2024-03-28","softwareVersion":"6.7","stats":{"geneCounts":{"nonCoding":54,"proteinCoding":4463,"pseudogene":52,"total":4569}}},"assemblyInfo":{"assemblyLevel":"Contig","assemblyMethod":"SPAdes v. 3.5.0","assemblyName":"ASM341567v1","assemblyStatus":"current","assemblyType":"haploid","bioprojectAccession":"PRJNA470580","bioprojectLineage":[{"bioprojects":[{"accession":"PRJNA470580","title":"Rhodoferax lacus strain:IMCC26218 Genome sequencing and assembly"}]}],"biosample":{"accession":"SAMN09097176","attributes":[{"name":"strain","value":"IMCC26218"},{"name":"isolation_source","value":"freshwater"},{"name":"collection_date","value":"2014-04-14"},{"name":"geo_loc_name","value":"South Korea"},{"name":"sample_type","value":"cell culture"},{"name":"depth","value":"1 m"},{"name":"type-material","value":"type material of Rhodoferax lacus"}],"bioprojects":[{"accession":"PRJNA470580"}],"description":{"organism":{"organismName":"Rhodoferax lacus","taxId":2184758},"title":"Microbe sample from Rhodoferax sp."},"lastUpdated":"2022-02-18T21:05:37.152","models":["Microbe, viral or environmental"],"owner":{"contacts":[{}],"name":"Inha University"},"package":"Microbe.1.0","publicationDate":"2018-08-23T00:00:00.000","sampleIds":[{"label":"Sample name","value":"IMCC26218"},{"db":"SRA","value":"SRS6694606"}],"status":{"status":"live","when":"2018-08-23T18:37:39.520"},"submissionDate":"2018-05-09T07:40:03.713"},"comments":"Annotation was added by the NCBI Prokaryotic Genome Annotation Pipeline (released 2013). Information about the Pipeline can be found here: https://www.ncbi.nlm.nih.gov/genome/annotation_prok/","pairedAssembly":{"accession":"GCA_003415675.1","annotationName":"NCBI Prokaryotic Genome Annotation Pipeline (PGAP)","status":"current"},"refseqCategory":"representative genome","releaseDate":"2018-08-22","sequencingTech":"Illumina MiSeq","submitter":"Inha University"},"assemblyStats":{"contigL50":6,"contigN50":234657,"gcCount":"3052852","gcPercent":62.5,"genomeCoverage":"170.0x","numberOfComponentSequences":72,"numberOfContigs":72,"totalSequenceLength":"4900405","totalUngappedLength":"4900405"},"averageNucleotideIdentity":{"bestAniMatch":{"ani":82.21,"assembly":"GCA_001955715.1","assemblyCoverage":15.4,"category":"type","organismName":"Rhodoferax saidenbachensis","typeAssemblyCoverage":17.7},"category":"type","comment":"Assembly is the type_strain, mismatch is within genus and expected","matchStatus":"below_threshold_mismatch","submittedOrganism":"Rhodoferax lacus","submittedSpecies":"Rhodoferax lacus","taxonomyCheckStatus":"OK"},"checkmInfo":{"checkmMarkerSet":"Comamonadaceae","checkmMarkerSetRank":"family","checkmSpeciesTaxId":2184758,"checkmVersion":"v1.2.2","completeness":98.43,"completenessPercentile":100.0,"contamination":2.79},"currentAccession":"GCF_003415675.1","organism":{"infraspecificNames":{"strain":"IMCC26218"},"organismName":"Rhodoferax lacus","taxId":2184758},"pairedAccession":"GCA_003415675.1","sourceDatabase":"SOURCE_DATABASE_REFSEQ","typeMaterial":{"typeDisplayText":"assembly from type material","typeLabel":"TYPE_MATERIAL"},"wgsInfo":{"masterWgsUrl":"https://www.ncbi.nlm.nih.gov/nuccore/QFZK00000000.1","wgsContigsUrl":"https://www.ncbi.nlm.nih.gov/Traces/wgs/QFZK01","wgsProjectAccession":"QFZK01"}}
{"accession":"GCF_003425685.1","annotationInfo":{"method":"Best-placed reference protein set; GeneMarkS-2+","name":"NCBI Prokaryotic Genome Annotation Pipeline (PGAP)","pipeline":"NCBI Prokaryotic Genome Annotation Pipeline (PGAP)","provider":"NCBI RefSeq","releaseDate":"2023-11-20","softwareVersion":"6.6","stats":{"geneCounts":{"nonCoding":56,"proteinCoding":6448,"pseudogene":178,"total":6682}}},"assemblyInfo":{"assemblyLevel":"Scaffold","assemblyMethod":"SOAPdenovo v. 2.3","assemblyName":"ASM342568v1","assemblyStatus":"current","assemblyType":"haploid","bioprojectAccession":"PRJNA474074","bioprojectLineage":[{"bioprojects":[{"accession":"PRJNA474074","title":"Rhizobium terrae strain:NAU-18 Genome sequencing and assembly"}]}],"biosample":{"accession":"SAMN09291313","attributes":[{"name":"strain","value":"NAU-18"},{"name":"isolation_source","value":"oil-contaminated soil"},{"name":"collection_date","value":"2017-12-15"},{"name":"geo_loc_name","value":"China"},{"name":"sample_type","value":"pure culture"},{"name":"type-material","value":"type strain of Rhizobium terrae"}],"description":{"organism":{"organismName":"Rhizobium terrae","taxId":2171756},"title":"Microbe sample from Rhizobium terrae"},"lastUpdated":"2021-10-18T21:04:41.806","models":["Microbe, viral or environmental"],"owner":{"contacts":[{}],"name":"Nanjing Agricultural University"},"package":"Microbe.1.0","publicationDate":"2018-06-01T00:00:00.000","sampleIds":[{"label":"Sample name","value":"Rhizobium sp. NAU-18"}],"status":{"status":"live","when":"2018-06-01T11:44:36.329"},"submissionDate":"2018-06-01T04:02:13.413"},"comments":"Bacteria and source DNA available from Jiandong Jiang (PI).","pairedAssembly":{"accession":"GCA_003425685.1","status":"current"},"refseqCategory":"representative genome","releaseDate":"2018-08-23","sequencingTech":"Illumina HiSeq","submitter":"Nanjing Agricultural University"},"assemblyStats":{"contigL50":8,"contigN50":339124,"gcCount":"4281699","gcPercent":61.5,"genomeCoverage":"100.0x","numberOfComponentSequences":78,"numberOfContigs":79,"numberOfScaffolds":78,"scaffoldL50":8,"scaffoldN50":339124,"totalSequenceLength":"6968691","totalUngappedLength":"6968681"},"averageNucleotideIdentity":{"bestAniMatch":{"ani":84.35,"assembly":"GCA_000732195.1","assemblyCoverage":50.22,"category":"type","organismName":"Neorhizobium vignae","typeAssemblyCoverage":55.18},"category":"type","comment":"na","matchStatus":"below_threshold_mismatch","submittedOrganism":"Rhizobium terrae","submittedSpecies":"Rhizobium terrae","taxonomyCheckStatus":"Inconclusive"},"checkmInfo":{"checkmMarkerSet":"Rhizobium","checkmMarkerSetRank":"genus","checkmSpeciesTaxId":2171756,"checkmVersion":"v1.2.2","completeness":99.08,"completenessPercentile":100.0,"contamination":2.26},"currentAccession":"GCF_003425685.1","organism":{"infraspecificNames":{"strain":"NAU-18"},"organismName":"Rhizobium terrae","taxId":2171756},"pairedAccession":"GCA_003425685.1","sourceDatabase":"SOURCE_DATABASE_REFSEQ","typeMaterial":{"typeDisplayText":"assembly from type material","typeLabel":"TYPE_MATERIAL"},"wgsInfo":{"masterWgsUrl":"https://www.ncbi.nlm.nih.gov/nuccore/QJKM00000000.1","wgsContigsUrl":"https://www.ncbi.nlm.nih.gov/Traces/wgs/QJKM01","wgsProjectAccession":"QJKM01"}}
{"accession":"GCF_003429285.1","annotationInfo":{"method":"Best-placed reference protein set; GeneMarkS-2+","name":"NCBI Prokaryotic Genome Annotation Pipeline (PGAP)","pipeline":"NCBI Prokaryotic Genome Annotation Pipeline (PGAP)","provider":"NCBI RefSeq","releaseDate":"2024-02-16","softwareVersion":"6.6","stats":{"geneCounts":{"nonCoding":88,"proteinCoding":3729,"pseudogene":39,"total":3856}}},"assemblyInfo":{"assemblyLevel":"Complete Genome","assemblyMethod":"SPAdes v. 3.12.0","assemblyName":"ASM342928v1","assemblyStatus":"current","assemblyType":"haploid","bioprojectAccession":"PRJNA486605","bioprojectLineage":[{"bioprojects":[{"accession":"PRJNA486605","title":"Salinimonas sediminis strain:N102 Genome sequencing"}]}],"biosample":{"accession":"SAMN09858433","attributes":[{"name":"strain","value":"N102"},{"name":"isolation_source","value":"a deep-sea sediment sample from the New Britain Trench"},{"name":"collection_date","value":"2017-02"},{"name":"geo_loc_name","value":"Pacific Ocean: New Britain Trench"},{"name":"sample_type","value":"Cell culture"},{"name":"culture_collection","value":"KCTC:62440"},{"name":"type-material","value":"type strain of Salinimonas sediminis"},{"name":"env_broad_scale","value":"ocean biome ENVO:01000048"},{"name":"env_local_scale","value":"ocean trench ENVO:00000275"},{"name":"env_medium","value":"deep marine sediment ENVO:00010483"},{"name":"isol_growth_condt","value":"PMID: 30362935"},{"name":"lat_lon","value":"6.1 S 153 E"},{"name":"num_replicons","value":"1"},{"name":"ref_biomaterial","value":"missing"},{"name":"rel_oxygen","value":"strict aerob"},{"name":"bio_relat","value":"free living"},{"name":"gram_stain","value":"negative"},{"name":"cell shape","value":"rod"},{"name":"pigmentation","value":"light yellow"},{"name":"temp","value":"4-40degC (optimum, 28degC)"},{"name":"hydrotstatic pressure","value":"0.1-70 Mpa (optimum, 10 MPa)"},{"name":"salinity","value":"2-15% of NaCl (optimum, 3-4%)"},{"name":"pH range","value":"pH 6.0 to 9.0 (optimum, 7.0-7.5)"},{"name":"trophic_level","value":"chemoheterotroph"},{"name":"depth","value":"4700 m"}],"bioprojects":[{"accession":"PRJNA486605"}],"description":{"comment":"Keywords: GSC:MIxS;MIGS:6.0","organism":{"organismName":"Salinimonas sediminis","taxId":2303538},"title":"MIGS Cultured Bacterial/Archaeal sample from Salinimonas sediminis"},"lastUpdated":"2021-02-28T06:16:03.747","models":["MIGS.ba"],"owner":{"contacts":[{}],"name":"Shanghai Ocean University"},"package":"MIGS.ba.6.0","publicationDate":"2018-08-19T00:00:00.000","sampleIds":[{"label":"Sample name","value":"Salinimonas sediminis N102"}],"status":{"status":"live","when":"2018-08-20T10:30:11.289"},"submissionDate":"2018-08-19T04:28:03.513"},"comments":"Bacteria and source DNA available from KCTC 62440.\nThe annotation was added by the NCBI Prokaryotic Genome Annotation Pipeline (PGAP). Information about PGAP can be found here: https://www.ncbi.nlm.nih.gov/genome/annotation_prok/","pairedAssembly":{"accession":"GCA_003429285.1","annotationName":"NCBI Prokaryotic Genome Annotation Pipeline (PGAP)","status":"current"},"refseqCategory":"representative genome","releaseDate":"2018-08-28","sequencingTech":"PacBio; Illumina","submitter":"Shanghai Ocean University"},"assemblyStats":{"contigL50":1,"contigN50":4440293,"gcCount":"2140650","gcPercent":48.0,"genomeCoverage":"309.0x","numberOfComponentSequences":1,"numberOfContigs":1,"numberOfScaffolds":1,"scaffoldL50":1,"scaffoldN50":4440293,"totalNumberOfChromosomes":1,"totalSequenceLength":"4440293","totalUngappedLength":"4440293"},"averageNucleotideIdentity":{"bestAniMatch":{"ani":80.8,"assembly":"GCA_019249245.1","assemblyCoverage":12.65,"category":"type","organismName":"Alteromonas lipotrueiana","typeAssemblyCoverage":14.94},"category":"type","comment":"na","matchStatus":"below_threshold_mismatch","submittedOrganism":"Salinimonas sediminis","submittedSpecies":"Salinimonas sediminis","taxonomyCheckStatus":"Inconclusive"},"checkmInfo":{"checkmMarkerSet":"Alteromonadaceae","checkmMarkerSetRank":"family","checkmSpeciesTaxId":2303538,"checkmVersion":"v1.2.2","completeness":98.99,"completenessPercentile":100.0,"contamination":0.4},"currentAccession":"GCF_003429285.1","organism":{"infraspecificNames":{"strain":"N102"},"organismName":"Salinimonas sediminis","taxId":2303538},"pairedAccession":"GCA_003429285.1","sourceDatabase":"SOURCE_DATABASE_REFSEQ","typeMaterial":{"typeDisplayText":"assembly from type material","typeLabel":"TYPE_MATERIAL"}}
{"accession":"GCF_003491405.1","annotationInfo":{"method":"Best-placed reference protein set; GeneMarkS-2+","name":"NCBI Prokaryotic Genome Annotation Pipeline (PGAP)","pipeline":"NCBI Prokaryotic Genome Annotation Pipeline (PGAP)","provider":"NCBI RefSeq","releaseDate":"2023-04-16","softwareVersion":"6.5","stats":{"geneCounts":{"nonCoding":50,"proteinCoding":3223,"pseudogene":26,"total":3299}}},"assemblyInfo":{"assemblyLevel":"Complete Genome","assemblyMethod":"SPAdes v. 3.9.1","assemblyName":"ASM349140v1","assemblyStatus":"current","assemblyType":"haploid","bioprojectAccession":"PRJNA474853","bioprojectLineage":[{"bioprojects":[{"accession":"PRJNA474853","title":"Salinibacter ruber strain:M1 | isolate:Salinibacter ruber M1 Genome sequencing and assembly"}]}],"biosample":{"accession":"SAMN09375027","attributes":[{"name":"strain","value":"SP73"},{"name":"collection_date","value":"2006"},{"name":"depth","value":"0-0.3"},{"name":"env_broad_scale","value":"ENVO:00003044"},{"name":"env_local_scale","value":"ENVO:00000055"},{"name":"env_medium","value":"ENVO:00002006"},{"name":"geo_loc_name","value":"Spain:Santa Pola"},{"name":"isol_growth_condt","value":"15841344"},{"name":"lat_lon","value":"38.11 N 0.43 W"},{"name":"num_replicons","value":"3"},{"name":"ref_biomaterial","value":"not applicable"}],"bioprojects":[{"accession":"PRJNA474853"}],"description":{"comment":"Keywords: GSC:MIxS;MIGS:6.0","organism":{"organismName":"Salinibacter ruber","taxId":146919},"title":"MIGS Cultured Bacterial/Archaeal sample from Salinibacter ruber"},"lastUpdated":"2018-09-08T18:37:34.430","models":["MIGS.ba","MIGS/MIMS/MIMARKS.water"],"owner":{"contacts":[{}],"name":"Centre for Genomic Regulation (CRG)"},"package":"MIGS.ba.water.6.0","publicationDate":"2018-09-08T18:37:34.430","sampleIds":[{"label":"Sample name","value":"Salinibacter ruber str. SP73"},{"db":"SRA","value":"SRS3471163"}],"status":{"status":"live","when":"2018-09-08T18:37:34.430"},"submissionDate":"2018-06-06T10:35:05.927"},"pairedAssembly":{"accession":"GCA_003491405.1","status":"current"},"refseqCategory":"representative genome","releaseDate":"2018-09-07","sequencingTech":"Illumina","submitter":"Centre for Genomic Regulation (CRG)"},"assemblyStats":{"contigL50":1,"contigN50":3766556,"gcCount":"2563313","gcPercent":65.5,"genomeCoverage":"709.0x","numberOfComponentSequences":3,"numberOfContigs":3,"numberOfScaffolds":3,"scaffoldL50":1,"scaffoldN50":3766556,"totalNumberOfChromosomes":3,"totalSequenceLength":"3901694","totalUngappedLength":"3901694"},"averageNucleotideIdentity":{"bestAniMatch":{"ani":98.69,"assembly":"GCA_000013045.1","assemblyCoverage":84.89,"category":"type","organismName":"Salinibacter ruber","typeAssemblyCoverage":92.33},"category":"category_na","comment":"na","matchStatus":"species_match","submittedAniMatch":{"ani":98.69,"assembly":"GCA_000013045.1","assemblyCoverage":84.89,"category":"type","organismName":"Salinibacter ruber DSM 13855","typeAssemblyCoverage":92.33},"submittedOrganism":"Salinibacter ruber","submittedSpecies":"Salinibacter ruber","taxonomyCheckStatus":"OK"},"checkmInfo":{"checkmMarkerSet":"Bacteria","checkmMarkerSetRank":"domain","checkmSpeciesTaxId":146919,"checkmVersion":"v1.2.2","completeness":94.83,"completenessPercentile":99.082565,"contamination":1.72},"currentAccession":"GCF_003491405.1","organism":{"infraspecificNames":{"strain":"SP73"},"organismName":"Salinibacter ruber","taxId":146919},"pairedAccession":"GCA_003491405.1","sourceDatabase":"SOURCE_DATABASE_REFSEQ"}
{"accession":"GCF_003545815.1","annotationInfo":{"method":"Best-placed reference protein set; GeneMarkS-2+","name":"NCBI Prokaryotic Genome Annotation Pipeline (PGAP)","pipeline":"NCBI Prokaryotic Genome Annotation Pipeline (PGAP)","provider":"NCBI RefSeq","releaseDate":"2023-04-30","softwareVersion":"6.5","stats":{"geneCounts":{"nonCoding":51,"proteinCoding":4148,"pseudogene":33,"total":4232}}},"assemblyInfo":{"assemblyLevel":"Contig","assemblyMethod":"SPAdes v. 3.7.0","assemblyName":"ASM354581v1","assemblyStatus":"current","assemblyType":"haploid","bioprojectAccession":"PRJNA414762","bioprojectLineage":[{"bioprojects":[{"accession":"PRJNA414762","title":"Pusillimonas caeni strain:KCTC 42353 Genome sequencing and assembly"}]}],"biosample":{"accession":"SAMN07809544","attributes":[{"name":"strain","value":"KCTC 42353"},{"name":"isolation_source","value":"missing"},{"name":"collection_date","value":"2017-07-05"},{"name":"geo_loc_name","value":"South Korea: Daejeon"},{"name":"sample_type","value":"cell culture"},{"name":"type-material","value":"type strain of Pusillimonas caeni"}],"bioprojects":[{"accession":"PRJNA414762"}],"description":{"organism":{"organismName":"Pusillimonas caeni","taxId":1348472},"title":"Microbe sample from Pusillimonas caeni"},"lastUpdated":"2018-09-06T12:14:35.635","models":["Microbe, viral or environmental"],"owner":{"contacts":[{}],"name":"Key Laboratory of Marine Biogenetic Resources  State of Oceanic Administration"},"package":"Microbe.1.0","publicationDate":"2018-08-08T00:00:00.000","sampleIds":[{"label":"Sample name","value":"Bacteria;Proteobacteria;Betaproteobacteria;Burkholderiales;Alcaligenaceae;Pusillimonas caeni KCTC 42353"}],"status":{"status":"live","when":"2018-08-08T00:50:05.327"},"submissionDate":"2017-10-18T12:50:04.263"},"comments":"Annotation was added by the NCBI Prokaryotic Genome Annotation Pipeline (released 2013). Information about the Pipeline can be found here: https://www.ncbi.nlm.nih.gov/genome/annotation_prok/","pairedAssembly":{"accession":"GCA_003545815.1","annotationName":"NCBI Prokaryotic Genome Annotation Pipeline (PGAP)","status":"current"},"refseqCategory":"representative genome","releaseDate":"2018-09-07","sequencingTech":"Illumina HiSeq","submitter":"Key Laboratory of Marine Biogenetic Resources State of Oceanic Administration"},"assemblyStats":{"contigL50":4,"contigN50":422339,"gcCount":"2799709","gcPercent":63.0,"genomeCoverage":"100.0x","numberOfComponentSequences":23,"numberOfContigs":23,"totalSequenceLength":"4436390","totalUngappedLength":"4436390"},"averageNucleotideIdentity":{"bestAniMatch":{"ani":87.37,"assembly":"GCA_003545825.1","assemblyCoverage":59.64,"category":"type","organismName":"Pusillimonas noertemannii","typeAssemblyCoverage":62.88},"category":"type","comment":"Assembly is the type_strain, mismatch is within genus and expected","matchStatus":"below_threshold_mismatch","submittedOrganism":"Pusillimonas caeni","submittedSpecies":"Pusillimonas caeni","taxonomyCheckStatus":"OK"},"checkmInfo":{"checkmMarkerSet":"Alcaligenaceae","checkmMarkerSetRank":"family","checkmSpeciesTaxId":1348472,"checkmVersion":"v1.2.2","completeness":99.16,"completenessPercentile":100.0,"contamination":1.4},"currentAccession":"GCF_003545815.1","organism":{"infraspecificNames":{"strain":"KCTC 42353"},"organismName":"Pusillimonas caeni","taxId":1348472},"pairedAccession":"GCA_003545815.1","sourceDatabase":"SOURCE_DATABASE_REFSEQ","typeMaterial":{"typeDisplayText":"assembly from type material","typeLabel":"TYPE_MATERIAL"},"wgsInfo":{"masterWgsUrl":"https://www.ncbi.nlm.nih.gov/nuccore/PDUW00000000.1","wgsContigsUrl":"https://www.ncbi.nlm.nih.gov/Traces/wgs/PDUW01","wgsProjectAccession":"PDUW01"}}
{"accession":"GCF_003545825.1","annotationInfo":{"method":"Best-placed reference protein set; GeneMarkS-2+","name":"NCBI Prokaryotic Genome Annotation Pipeline (PGAP)","pipeline":"NCBI Prokaryotic Genome Annotation Pipeline (PGAP)","provider":"NCBI RefSeq","releaseDate":"2023-04-28","softwareVersion":"6.5","stats":{"geneCounts":{"nonCoding":53,"proteinCoding":3867,"pseudogene":32,"total":3952}}},"assemblyInfo":{"assemblyLevel":"Contig","assemblyMethod":"SPAdes v. 3.7.0","assemblyName":"ASM354582v1","assemblyStatus":"current","assemblyType":"haploid","bioprojectAccession":"PRJNA414771","bioprojectLineage":[{"bioprojects":[{"accession":"PRJNA414771","title":"Pusillimonas noertemannii strain:DSM 10065 Genome sequencing and assembly"}]}],"biosample":{"accession":"SAMN07809633","attributes":[{"name":"strain","value":"DSM 10065"},{"name":"isolation_source","value":"missing"},{"name":"collection_date","value":"2016-11-05"},{"name":"geo_loc_name","value":"Germany:River Elbe"},{"name":"sample_type","value":"cell culture"},{"name":"type-material","value":"type strain of Pusillimonas noertemannii"},{"name":"culture_collection","value":"DSM:10065"}],"bioprojects":[{"accession":"PRJNA414771"}],"description":{"organism":{"organismName":"Pusillimonas noertemannii","taxId":305977},"title":"Microbe sample from Pusillimonas noertemannii"},"lastUpdated":"2018-09-06T12:14:02.903","models":["Microbe, viral or environmental"],"owner":{"contacts":[{}],"name":"Key Laboratory of Marine Biogenetic Resources  State of Oceanic Administration"},"package":"Microbe.1.0","publicationDate":"2018-08-08T00:00:00.000","sampleIds":[{"label":"Sample name","value":"Bacteria;Proteobacteria;Betaproteobacteria;Burkholderiales;Alcaligenaceae;Pusillimonas noertemannii DSM 10065"}],"status":{"status":"live","when":"2018-08-08T00:50:05.343"},"submissionDate":"2017-10-18T13:15:04.463"},"comments":"Annotation was added by the NCBI Prokaryotic Genome Annotation Pipeline (released 2013). Information about the Pipeline can be found here: https://www.ncbi.nlm.nih.gov/genome/annotation_prok/","pairedAssembly":{"accession":"GCA_003545825.1","annotationName":"NCBI Prokaryotic Genome Annotation Pipeline (PGAP)","status":"current"},"refseqCategory":"representative genome","releaseDate":"2018-09-07","sequencingTech":"Illumina HiSeq","submitter":"Key Laboratory of Marine Biogenetic Resources State of Oceanic Administration"},"assemblyStats":{"contigL50":2,"contigN50":881120,"gcCount":"2632891","gcPercent":62.5,"genomeCoverage":"100.0x","numberOfComponentSequences":10,"numberOfContigs":10,"totalSequenceLength":"4207384","totalUngappedLength":"4207384"},"averageNucleotideIdentity":{"bestAniMatch":{"ani":99.99,"assembly":"GCA_013416295.1","assemblyCoverage":99.98,"category":"type","organismName":"Pusillimonas noertemannii","typeAssemblyCoverage":99.84},"category":"type","comment":"na","matchStatus":"species_match","submittedAniMatch":{"ani":99.99,"assembly":"GCA_013416295.1","assemblyCoverage":99.98,"category":"type","organismName":"Pusillimonas noertemannii","typeAssemblyCoverage":99.84},"submittedOrganism":"Pusillimonas noertemannii","submittedSpecies":"Pusillimonas noertemannii","taxonomyCheckStatus":"OK"},"checkmInfo":{"checkmMarkerSet":"Alcaligenaceae","checkmMarkerSetRank":"family","checkmSpeciesTaxId":305977,"checkmVersion":"v1.2.2","completeness":99.85,"completenessPercentile":100.0,"contamination":1.11},"currentAccession":"GCF_003545825.1","organism":{"infraspecificNames":{"strain":"DSM 10065"},"organismName":"Pusillimonas noertemannii","taxId":305977},"pairedAccession":"GCA_003545825.1","sourceDatabase":"SOURCE_DATABASE_REFSEQ","typeMaterial":{"typeDisplayText":"assembly from type material","typeLabel":"TYPE_MATERIAL"},"wgsInfo":{"masterWgsUrl":"https://www.ncbi.nlm.nih.gov/nuccore/PDUX00000000.1","wgsContigsUrl":"https://www.ncbi.nlm.nih.gov/Traces/wgs/PDUX01","wgsProjectAccession":"PDUX01"}}
{"accession":"GCF_003568865.1","annotationInfo":{"method":"Best-placed reference protein set; GeneMarkS-2+","name":"GCF_003568865.1-RS_2024_03_28","pipeline":"NCBI Prokaryotic Genome Annotation Pipeline (PGAP)","provider":"NCBI RefSeq","releaseDate":"2024-03-28","softwareVersion":"6.7","stats":{"geneCounts":{"nonCoding":52,"proteinCoding":3016,"pseudogene":13,"total":3081}}},"assemblyInfo":{"assemblyLevel":"Complete Genome","assemblyMethod":"FALCON v. V0.3.0; proovread v. 2.12; Celera Assembler v. 8.3; SMRT Analysis v. V2.3.0; GATK v. V1.6-13","assemblyName":"ASM356886v1","assemblyStatus":"current","assemblyType":"haploid","bioprojectAccession":"PRJNA481631","bioprojectLineage":[{"bioprojects":[{"accession":"PRJNA481631","title":"Whole genome sequence of Rubrobacter indioceani SCSIO 08198"}]}],"biosample":{"accession":"SAMN09685251","attributes":[{"name":"strain","value":"SCSIO 08198"},{"name":"isolation_source","value":"marine sediment"},{"name":"collection_date","value":"2017-12-02"},{"name":"geo_loc_name","value":"China: Guangzhou, Guangdong"},{"name":"sample_type","value":"cell culture"},{"name":"type-material","value":"type strain of Rubrobacter indioceani"},{"name":"collected_by","value":"Xin-Peng Tian"}],"description":{"organism":{"organismName":"Rubrobacter indicoceani","taxId":2051957},"title":"Microbe sample from Rubrobacter indioceani"},"lastUpdated":"2018-10-12T21:03:12.279","models":["Microbe, viral or environmental"],"owner":{"contacts":[{}],"name":"South China Sea Institute of Oceanology, Chinese Academy of Sciences"},"package":"Microbe.1.0","publicationDate":"2018-09-15T00:00:00.000","sampleIds":[{"label":"Sample name","value":"Rubrobacter indioceani"}],"status":{"status":"live","when":"2018-09-15T00:38:33.717"},"submissionDate":"2018-07-18T03:26:02.760"},"comments":"The annotation was added by the NCBI Prokaryotic Genome Annotation Pipeline (PGAP). Information about PGAP can be found here: https://www.ncbi.nlm.nih.gov/genome/annotation_prok/\nBacteria and source DNA available from Xin-Peng Tian","pairedAssembly":{"accession":"GCA_003568865.1","status":"current"},"refseqCategory":"representative genome","releaseDate":"2018-09-13","sequencingTech":"Illumina; PacBio","submitter":"South China Sea Institute of Oceanology, Chinese Academy of Sciences"},"assemblyStats":{"contigL50":1,"contigN50":2856967,"gcCount":"1963070","gcPercent":64.0,"genomeCoverage":"444.0x","numberOfComponentSequences":3,"numberOfContigs":3,"numberOfScaffolds":3,"scaffoldL50":1,"scaffoldN50":2856967,"totalNumberOfChromosomes":3,"totalSequenceLength":"3078689","totalUngappedLength":"3078689"},"averageNucleotideIdentity":{"bestAniMatch":{"ani":81.94,"assembly":"GCA_033842665.1","assemblyCoverage":22.33,"category":"type","organismName":"Rubrobacter radiotolerans","typeAssemblyCoverage":20.23},"category":"type","comment":"Assembly is the type_strain, mismatch is within genus and expected","matchStatus":"below_threshold_mismatch","submittedOrganism":"Rubrobacter indicoceani","submittedSpecies":"Rubrobacter indicoceani","taxonomyCheckStatus":"OK"},"checkmInfo":{"checkmMarkerSet":"Rubrobacter","checkmMarkerSetRank":"genus","checkmSpeciesTaxId":2051957,"checkmVersion":"v1.2.2","completeness":86.06,"completenessPercentile":100.0,"contamination":4.71},"currentAccession":"GCF_003568865.1","organism":{"infraspecificNames":{"strain":"SCSIO 08198"},"organismName":"Rubrobacter indicoceani","taxId":2051957},"pairedAccession":"GCA_003568865.1","sourceDatabase":"SOURCE_DATABASE_REFSEQ","typeMaterial":{"typeDisplayText":"assembly from type material","typeLabel":"TYPE_MATERIAL"}}
{"accession":"GCF_003577475.1","annotationInfo":{"method":"Best-placed reference protein set; GeneMarkS-2+","name":"NCBI Prokaryotic Genome Annotation Pipeline (PGAP)","pipeline":"NCBI Prokaryotic Genome Annotation Pipeline (PGAP)","provider":"NCBI RefSeq","releaseDate":"2024-01-17","softwareVersion":"6.6","stats":{"geneCounts":{"nonCoding":68,"proteinCoding":3402,"pseudogene":12,"total":3482}}},"assemblyInfo":{"assemblyLevel":"Scaffold","assemblyMethod":"ABySS v. 2.0.2; GapCloser v. 1.12","assemblyName":"ASM357747v1","assemblyStatus":"current","assemblyType":"haploid","bioprojectAccession":"PRJNA481304","bioprojectLineage":[{"bioprojects":[{"accession":"PRJNA481304","title":"Salinibius halmophilus strain:WDS2A16A Genome sequencing and assembly"}]}],"biosample":{"accession":"SAMN09665230","attributes":[{"name":"strain","value":"WDS2A16A"},{"name":"isolation_source","value":"marine solar saltern"},{"name":"collection_date","value":"2015-11-25"},{"name":"geo_loc_name","value":"China: Weihai"},{"name":"sample_type","value":"cell culture"},{"name":"type-material","value":"type strain of Salinibius halmophilus"}],"bioprojects":[{"accession":"PRJNA481304"}],"description":{"organism":{"organismName":"Salinibius halmophilus","taxId":1853216},"title":"Microbe sample from Oceanospirillales sp."},"lastUpdated":"2021-02-28T06:09:35.573","models":["Microbe, viral or environmental"],"owner":{"contacts":[{}],"name":"Shandong University at Weihai"},"package":"Microbe.1.0","publicationDate":"2018-07-16T00:00:00.000","sampleIds":[{"label":"Sample name","value":"Salinibius halmophilus gen. nov., sp. nov., isolated from a marine solar saltern,"}],"status":{"status":"live","when":"2018-07-16T14:49:04.121"},"submissionDate":"2018-07-16T11:06:03.580"},"pairedAssembly":{"accession":"GCA_003577475.1","status":"current"},"refseqCategory":"representative genome","releaseDate":"2018-09-19","sequencingTech":"Illumina HiSeq","submitter":"Shandong University at Weihai"},"assemblyStats":{"contigL50":6,"contigN50":248143,"gcCount":"1793458","gcPercent":48.5,"genomeCoverage":"690.0x","numberOfComponentSequences":34,"numberOfContigs":35,"numberOfScaffolds":34,"scaffoldL50":6,"scaffoldN50":248143,"totalSequenceLength":"3700607","totalUngappedLength":"3700378"},"averageNucleotideIdentity":{"bestAniMatch":{"ani":87.34,"assembly":"GCA_022836845.1","assemblyCoverage":0.36,"category":"type","organismName":"Vibrio gelatinilyticus","typeAssemblyCoverage":0.31},"category":"type","comment":"Assembly is the type_strain, no match is expected","matchStatus":"low_coverage","submittedOrganism":"Salinibius halmophilus","submittedSpecies":"Salinibius halmophilus","taxonomyCheckStatus":"OK"},"checkmInfo":{"checkmMarkerSet":"Oceanospirillales","checkmMarkerSetRank":"order","checkmSpeciesTaxId":1853216,"checkmVersion":"v1.2.2","completeness":96.47,"completenessPercentile":100.0,"contamination":1.09},"currentAccession":"GCF_003577475.1","organism":{"infraspecificNames":{"strain":"WDS2A16A"},"organismName":"Salinibius halmophilus","taxId":1853216},"pairedAccession":"GCA_003577475.1","sourceDatabase":"SOURCE_DATABASE_REFSEQ","typeMaterial":{"typeDisplayText":"assembly from type material","typeLabel":"TYPE_MATERIAL"},"wgsInfo":{"masterWgsUrl":"https://www.ncbi.nlm.nih.gov/nuccore/QPEP00000000.1","wgsContigsUrl":"https://www.ncbi.nlm.nih.gov/Traces/wgs/QPEP01","wgsProjectAccession":"QPEP01"}}
{"accession":"GCF_003595305.1","annotationInfo":{"method":"Best-placed reference protein set; GeneMarkS-2+","name":"NCBI Prokaryotic Genome Annotation Pipeline (PGAP)","pipeline":"NCBI Prokaryotic Genome Annotation Pipeline (PGAP)","provider":"NCBI RefSeq","releaseDate":"2024-01-28","softwareVersion":"6.6","stats":{"geneCounts":{"nonCoding":75,"proteinCoding":5008,"pseudogene":113,"total":5196}}},"assemblyInfo":{"assemblyLevel":"Complete Genome","assemblyMethod":"SeqMan NGen v. 14","assemblyName":"ASM359530v1","assemblyStatus":"current","assemblyType":"haploid","bioprojectAccession":"PRJNA388859","bioprojectLineage":[{"bioprojects":[{"accession":"PRJNA388859","title":"Ralstonia pseudosolanacearum strain:RS 476 Genome sequencing"}]}],"biosample":{"accession":"SAMN07187861","attributes":[{"name":"strain","value":"RS 476"},{"name":"collection_date","value":"2011-12-20"},{"name":"env_broad_scale","value":"agricultural field ENVO:00000114"},{"name":"env_local_scale","value":"tomato crop"},{"name":"env_medium","value":"plant"},{"name":"geo_loc_name","value":"Brazil: Dom Pedro, Maranhao"},{"name":"host","value":"Solanum lycopersicum"},{"name":"isol_growth_condt","value":"Kelman medium"},{"name":"lat_lon","value":"4.48333 S 44.45 W"},{"name":"num_replicons","value":"2"},{"name":"ref_biomaterial","value":"genome report"},{"name":"host_disease","value":"Ralstonia pseudosolanacearum"},{"name":"host_genotype","value":"Solanum lycopersicum"},{"name":"isolation_source","value":"Tomato with bacterial wilt symptoms"}],"description":{"comment":"Keywords: GSC:MIxS;MIGS:6.0","organism":{"organismName":"Ralstonia pseudosolanacearum","taxId":1310165},"title":"MIGS Cultured Bacterial/Archaeal sample from Ralstonia pseudosolanacearum"},"lastUpdated":"2017-08-12T06:53:53.220","models":["MIGS.ba","MIGS/MIMS/MIMARKS.plant-associated"],"owner":{"contacts":[{}],"name":"Consortium EMBRAPA Vegetable Crops/UFRPE"},"package":"MIGS.ba.plant-associated.6.0","publicationDate":"2017-08-12T06:53:53.220","sampleIds":[{"label":"Sample name","value":"CNPH-RS 476"}],"status":{"status":"live","when":"2017-08-12T06:53:53.220"},"submissionDate":"2017-06-02T07:20:09.477"},"comments":"The annotation was added by the NCBI Prokaryotic Genome Annotation Pipeline (PGAP). Information about PGAP can be found here: https://www.ncbi.nlm.nih.gov/genome/annotation_prok/\nBacteria and source DNA available from Collection of bacteria from EMBRAPA Vegetable Crops.","pairedAssembly":{"accession":"GCA_003595305.1","annotationName":"NCBI Prokaryotic Genome Annotation Pipeline (PGAP)","status":"current"},"refseqCategory":"representative genome","releaseDate":"2017-08-11","sequencingTech":"Illumina HiSeq 2500","submitter":"Consortium EMBRAPA Vegetable Crops/UFRPE"},"assemblyStats":{"contigL50":1,"contigN50":3716422,"gcCount":"3891530","gcPercent":67.0,"genomeCoverage":"810.7x","numberOfComponentSequences":2,"numberOfContigs":2,"numberOfScaffolds":2,"scaffoldL50":1,"scaffoldN50":3716422,"totalNumberOfChromosomes":2,"totalSequenceLength":"5810927","totalUngappedLength":"5810927"},"averageNucleotideIdentity":{"bestAniMatch":{"ani":96.04,"assembly":"GCA_024925465.1","assemblyCoverage":79.92,"category":"type","organismName":"Ralstonia pseudosolanacearum","typeAssemblyCoverage":81.62},"category":"category_na","comment":"na","matchStatus":"species_match","submittedAniMatch":{"ani":96.04,"assembly":"GCA_024925465.1","assemblyCoverage":79.92,"category":"type","organismName":"Ralstonia pseudosolanacearum","typeAssemblyCoverage":81.62},"submittedOrganism":"Ralstonia pseudosolanacearum","submittedSpecies":"Ralstonia pseudosolanacearum","taxonomyCheckStatus":"OK"},"checkmInfo":{"checkmMarkerSet":"Ralstonia","checkmMarkerSetRank":"genus","checkmSpeciesTaxId":1310165,"checkmVersion":"v1.2.2","completeness":99.95,"completenessPercentile":100.0,"contamination":0.17},"currentAccession":"GCF_003595305.1","organism":{"infraspecificNames":{"strain":"RS 476"},"organismName":"Ralstonia pseudosolanacearum","taxId":1310165},"pairedAccession":"GCA_003595305.1","sourceDatabase":"SOURCE_DATABASE_REFSEQ"}
{"accession":"GCF_003602095.1","annotationInfo":{"method":"Best-placed reference protein set; GeneMarkS-2+","name":"NCBI Prokaryotic Genome Annotation Pipeline (PGAP)","pipeline":"NCBI Prokaryotic Genome Annotation Pipeline (PGAP)","provider":"NCBI RefSeq","releaseDate":"2023-04-23","softwareVersion":"6.5","stats":{"geneCounts":{"nonCoding":85,"proteinCoding":4883,"pseudogene":89,"total":5057}}},"assemblyInfo":{"assemblyLevel":"Contig","assemblyMethod":"GS De Novo Assembler v. 4","assemblyName":"ASM360209v1","assemblyStatus":"current","assemblyType":"haploid","bioprojectAccession":"PRJNA492234","bioprojectLineage":[{"bioprojects":[{"accession":"PRJNA492234","title":"Rahnella woolbedingensis strain:DSM 27399 Genome sequencing and assembly"}]}],"biosample":{"accession":"SAMN10095344","attributes":[{"name":"strain","value":"DSM 27399"},{"name":"culture_collection","value":"DSM:27399"},{"name":"isolation_source","value":"not applicable"},{"name":"collection_date","value":"not applicable"},{"name":"geo_loc_name","value":"not applicable"},{"name":"sample_type","value":"cell culture"},{"name":"type-material","value":"type strain of Rahnella woolbedingensis"}],"description":{"organism":{"organismName":"Rahnella woolbedingensis","taxId":1510574},"title":"Microbe sample from Rahnella woolbedingensis"},"lastUpdated":"2018-09-25T20:51:12.148","models":["Microbe, viral or environmental"],"owner":{"contacts":[{}],"name":"Institut Pasteur"},"package":"Microbe.1.0","publicationDate":"2018-09-20T00:00:00.000","sampleIds":[{"label":"Sample name","value":"Rahnella woolbedingensis DSM 27399 T"}],"status":{"status":"live","when":"2018-09-20T07:59:04.491"},"submissionDate":"2018-09-20T07:59:04.490"},"comments":"Bacteria and source DNA available from DSMZ collection.\nAnnotation was added by the NCBI Prokaryotic Genome Annotation Pipeline (released 2013). Information about the Pipeline can be found here: https://www.ncbi.nlm.nih.gov/genome/annotation_prok/","pairedAssembly":{"accession":"GCA_003602095.1","annotationName":"NCBI Prokaryotic Genome Annotation Pipeline (PGAP)","status":"current"},"refseqCategory":"representative genome","releaseDate":"2018-10-01","sequencingTech":"Illumina NextSeq 500","submitter":"Institut Pasteur"},"assemblyStats":{"contigL50":13,"contigN50":148929,"gcCount":"2848725","gcPercent":52.0,"genomeCoverage":"80.0x","numberOfComponentSequences":114,"numberOfContigs":114,"totalSequenceLength":"5457431","totalUngappedLength":"5457431"},"averageNucleotideIdentity":{"bestAniMatch":{"ani":93.71,"assembly":"GCA_003614975.1","assemblyCoverage":81.7,"category":"type","organismName":"Rahnella bruchi","typeAssemblyCoverage":81.06},"category":"type","comment":"Assembly is the type_strain, mismatch is within genus and expected","matchStatus":"below_threshold_mismatch","submittedOrganism":"Rahnella woolbedingensis","submittedSpecies":"Rahnella woolbedingensis","taxonomyCheckStatus":"OK"},"checkmInfo":{"checkmMarkerSet":"Rahnella","checkmMarkerSetRank":"genus","checkmSpeciesTaxId":1510574,"checkmVersion":"v1.2.2","completeness":87.59,"completenessPercentile":100.0,"contamination":10.27},"currentAccession":"GCF_003602095.1","organism":{"infraspecificNames":{"strain":"DSM 27399"},"organismName":"Rahnella woolbedingensis","taxId":1510574},"pairedAccession":"GCA_003602095.1","sourceDatabase":"SOURCE_DATABASE_REFSEQ","typeMaterial":{"typeDisplayText":"assembly from type material","typeLabel":"TYPE_MATERIAL"},"wgsInfo":{"masterWgsUrl":"https://www.ncbi.nlm.nih.gov/nuccore/RAHH00000000.1","wgsContigsUrl":"https://www.ncbi.nlm.nih.gov/Traces/wgs/RAHH01","wgsProjectAccession":"RAHH01"}}
{"accession":"GCF_003610915.1","annotationInfo":{"method":"Best-placed reference protein set; GeneMarkS-2+","name":"NCBI Prokaryotic Genome Annotation Pipeline (PGAP)","pipeline":"NCBI Prokaryotic Genome Annotation Pipeline (PGAP)","provider":"NCBI RefSeq","releaseDate":"2023-04-23","softwareVersion":"6.5","stats":{"geneCounts":{"nonCoding":110,"proteinCoding":4861,"pseudogene":56,"total":5027}}},"assemblyInfo":{"assemblyLevel":"Contig","assemblyMethod":"Celera Assembler v. June-2017","assemblyName":"Rvar_CIP","assemblyStatus":"current","assemblyType":"haploid","bioprojectAccession":"PRJNA342025","bioprojectLineage":[{"bioprojects":[{"accession":"PRJNA342025","title":"Acute oak decline (AOD) necrotic lesion bacteria"}]}],"biosample":{"accession":"SAMN07554573","attributes":[{"name":"strain","value":"CIP 105588"},{"name":"culture_collection","value":"CIP:105588"},{"name":"host","value":"Quercus"},{"name":"isolation_source","value":"missing"},{"name":"collection_date","value":"unknown"},{"name":"geo_loc_name","value":"USA"},{"name":"sample_type","value":"cell culture"},{"name":"type-material","value":"type strain of Rahnella variigena"}],"bioprojects":[{"accession":"PRJNA342025"}],"description":{"organism":{"organismName":"Rahnella variigena","taxId":574964},"title":"Microbe sample from Rahnella variigena"},"lastUpdated":"2018-06-01T12:37:41.753","models":["Microbe, viral or environmental"],"owner":{"contacts":[{}],"name":"Bangor University"},"package":"Microbe.1.0","publicationDate":"2018-06-01T12:37:41.753","sampleIds":[{"label":"Sample name","value":"Rvar_cip"},{"db":"SRA","value":"SRS2477849"}],"status":{"status":"live","when":"2018-06-01T12:37:41.753"},"submissionDate":"2017-08-24T12:12:06.700"},"comments":"Bacteria and source DNA available from Sandra Denman, Forest Research.\nAnnotation was added by the NCBI Prokaryotic Genome Annotation Pipeline (released 2013). Information about the Pipeline can be found here: https://www.ncbi.nlm.nih.gov/genome/annotation_prok/","pairedAssembly":{"accession":"GCA_003610915.1","annotationName":"NCBI Prokaryotic Genome Annotation Pipeline (PGAP)","status":"current"},"refseqCategory":"representative genome","releaseDate":"2018-10-03","sequencingTech":"PacBio","submitter":"Bangor University"},"assemblyStats":{"contigL50":1,"contigN50":4756373,"gcCount":"2858688","gcPercent":52.0,"genomeCoverage":"161.0x","numberOfComponentSequences":2,"numberOfContigs":2,"totalSequenceLength":"5499108","totalUngappedLength":"5499108"},"averageNucleotideIdentity":{"bestAniMatch":{"ani":99.99,"assembly":"GCA_003602185.1","assemblyCoverage":97.52,"category":"type","organismName":"Rahnella variigena","typeAssemblyCoverage":99.96},"category":"type","comment":"na","matchStatus":"species_match","submittedAniMatch":{"ani":99.99,"assembly":"GCA_003602185.1","assemblyCoverage":97.52,"category":"type","organismName":"Rahnella variigena","typeAssemblyCoverage":99.96},"submittedOrganism":"Rahnella variigena","submittedSpecies":"Rahnella variigena","taxonomyCheckStatus":"OK"},"checkmInfo":{"checkmMarkerSet":"Rahnella","checkmMarkerSetRank":"genus","checkmSpeciesTaxId":574964,"checkmVersion":"v1.2.2","completeness":90.07,"completenessPercentile":33.333332,"contamination":5.65},"currentAccession":"GCF_003610915.1","organism":{"infraspecificNames":{"strain":"CIP 105588"},"organismName":"Rahnella variigena","taxId":574964},"pairedAccession":"GCA_003610915.1","sourceDatabase":"SOURCE_DATABASE_REFSEQ","typeMaterial":{"typeDisplayText":"assembly from type material","typeLabel":"TYPE_MATERIAL"},"wgsInfo":{"masterWgsUrl":"https://www.ncbi.nlm.nih.gov/nuccore/NSDJ00000000.1","wgsContigsUrl":"https://www.ncbi.nlm.nih.gov/Traces/wgs/NSDJ01","wgsProjectAccession":"NSDJ01"}}
{"accession":"GCF_003614975.1","annotationInfo":{"method":"Best-placed reference protein set; GeneMarkS-2+","name":"NCBI Prokaryotic Genome Annotation Pipeline (PGAP)","pipeline":"NCBI Prokaryotic Genome Annotation Pipeline (PGAP)","provider":"NCBI RefSeq","releaseDate":"2023-04-23","softwareVersion":"6.5","stats":{"geneCounts":{"nonCoding":73,"proteinCoding":4859,"pseudogene":93,"total":5025}}},"assemblyInfo":{"assemblyLevel":"Contig","assemblyMethod":"GS De Novo Assembler v. 4","assemblyName":"ASM361497v1","assemblyStatus":"current","assemblyType":"haploid","bioprojectAccession":"PRJNA492215","bioprojectLineage":[{"bioprojects":[{"accession":"PRJNA492215","title":"Rahnella bruchi strain:DSM 27398 Genome sequencing and assembly"}]}],"biosample":{"accession":"SAMN10095204","attributes":[{"name":"strain","value":"DSM 27398"},{"name":"culture_collection","value":"DSM:27398"},{"name":"isolation_source","value":"not applicable"},{"name":"collection_date","value":"not applicable"},{"name":"geo_loc_name","value":"not applicable"},{"name":"sample_type","value":"not applicable"},{"name":"type-material","value":"type strain of Rahnella bruchi"}],"description":{"organism":{"organismName":"Rahnella bruchi","taxId":1510573},"title":"Microbe sample from Rahnella bruchi"},"lastUpdated":"2018-09-25T11:00:51.448","models":["Microbe, viral or environmental"],"owner":{"contacts":[{}],"name":"Institut Pasteur"},"package":"Microbe.1.0","publicationDate":"2018-09-20T00:00:00.000","sampleIds":[{"label":"Sample name","value":"Rahnella bruchi DSM 27398 T"}],"status":{"status":"live","when":"2018-09-20T04:20:03.209"},"submissionDate":"2018-09-20T04:20:03.206"},"pairedAssembly":{"accession":"GCA_003614975.1","status":"current"},"refseqCategory":"representative genome","releaseDate":"2018-10-05","sequencingTech":"Illumina NextSeq 500","submitter":"Institut Pasteur"},"assemblyStats":{"contigL50":6,"contigN50":215251,"gcCount":"2855033","gcPercent":52.0,"genomeCoverage":"80.0x","numberOfComponentSequences":63,"numberOfContigs":63,"totalSequenceLength":"5501702","totalUngappedLength":"5501702"},"averageNucleotideIdentity":{"bestAniMatch":{"ani":93.74,"assembly":"GCA_019049625.1","assemblyCoverage":87.77,"category":"type","organismName":"Rahnella ecdela","typeAssemblyCoverage":85.21},"category":"type","comment":"Assembly is the type_strain, mismatch is within genus and expected","matchStatus":"below_threshold_mismatch","submittedOrganism":"Rahnella bruchi","submittedSpecies":"Rahnella bruchi","taxonomyCheckStatus":"OK"},"checkmInfo":{"checkmMarkerSet":"Rahnella","checkmMarkerSetRank":"genus","checkmSpeciesTaxId":1510573,"checkmVersion":"v1.2.2","completeness":89.42,"completenessPercentile":100.0,"contamination":11.41},"currentAccession":"GCF_003614975.1","organism":{"infraspecificNames":{"strain":"DSM 27398"},"organismName":"Rahnella bruchi","taxId":1510573},"pairedAccession":"GCA_003614975.1","sourceDatabase":"SOURCE_DATABASE_REFSEQ","typeMaterial":{"typeDisplayText":"assembly from type material","typeLabel":"TYPE_MATERIAL"},"wgsInfo":{"masterWgsUrl":"https://www.ncbi.nlm.nih.gov/nuccore/QZWI00000000.1","wgsContigsUrl":"https://www.ncbi.nlm.nih.gov/Traces/wgs/QZWI01","wgsProjectAccession":"QZWI01"}}
{"accession":"GCF_003627755.1","annotationInfo":{"method":"Best-placed reference protein set; GeneMarkS-2+","name":"NCBI Prokaryotic Genome Annotation Pipeline (PGAP)","pipeline":"NCBI Prokaryotic Genome Annotation Pipeline (PGAP)","provider":"NCBI RefSeq","releaseDate":"2023-05-02","softwareVersion":"6.5","stats":{"geneCounts":{"nonCoding":65,"proteinCoding":7179,"pseudogene":309,"total":7553}}},"assemblyInfo":{"assemblyLevel":"Complete Genome","assemblyMethod":"Canu v. v1.5","assemblyName":"ASM362775v1","assemblyStatus":"current","assemblyType":"haploid","bioprojectAccession":"PRJNA492918","bioprojectLineage":[{"bioprojects":[{"accession":"PRJNA492918","title":"Rhizobium jaguaris strain:CCGE525 | isolate:CCGE525 | cultivar:CCGE525 Genome sequencing and assembly"}]}],"biosample":{"accession":"SAMN10118526","attributes":[{"name":"strain","value":"CCGE525"},{"name":"collection_date","value":"2012"},{"name":"env_broad_scale","value":"terrestrial biome"},{"name":"env_local_scale","value":"soil"},{"name":"env_medium","value":"tropical rain forests and high mountains"},{"name":"geo_loc_name","value":"Mexico: Chiapas"},{"name":"host","value":"Calliandra grandiflora"},{"name":"isol_growth_condt","value":"PY at 28 degrees"},{"name":"lat_lon","value":"16.07 N 91.45 W"},{"name":"num_replicons","value":"4"},{"name":"ref_biomaterial","value":"Rhizobium calliandrae sp. nov., Rhizobium mayense sp. nov. and Rhizobium jaguaris sp. nov., rhizobial species nodulating the medicinal legume Calliandra grandiflora"},{"name":"type-material","value":"type strain of Rhizobium jaguaris"}],"bioprojects":[{"accession":"PRJNA492918"}],"description":{"comment":"Keywords: GSC:MIxS;MIGS:6.0","organism":{"organismName":"Rhizobium jaguaris","taxId":1312183},"title":"MIGS Cultured Bacterial/Archaeal sample from Rhizobium jaguaris"},"lastUpdated":"2018-12-22T09:48:17.593","models":["MIGS.ba","MIGS/MIMS/MIMARKS.plant-associated"],"owner":{"contacts":[{}],"name":"Center for Genomic Sciences"},"package":"MIGS.ba.plant-associated.6.0","publicationDate":"2018-09-24T00:00:00.000","sampleIds":[{"label":"Sample name","value":"Rhizobium jaguaris CCGE525"},{"db":"SRA","value":"SRS4183485"}],"status":{"status":"live","when":"2018-09-24T17:37:05.278"},"submissionDate":"2018-09-24T17:37:05.277"},"comments":"The annotation was added by the NCBI Prokaryotic Genome Annotation Pipeline (PGAP). Information about PGAP can be found here: https://www.ncbi.nlm.nih.gov/genome/annotation_prok/","pairedAssembly":{"accession":"GCA_003627755.1","annotationName":"NCBI Prokaryotic Genome Annotation Pipeline (PGAP)","status":"current"},"refseqCategory":"representative genome","releaseDate":"2018-10-09","sequencingTech":"PacBio","submitter":"Center for Genomic Sciences"},"assemblyStats":{"contigL50":1,"contigN50":4575315,"gcCount":"4769890","gcPercent":59.5,"genomeCoverage":"278.0x","numberOfComponentSequences":4,"numberOfContigs":4,"numberOfScaffolds":4,"scaffoldL50":1,"scaffoldN50":4575315,"totalNumberOfChromosomes":4,"totalSequenceLength":"8025568","totalUngappedLength":"8025568"},"averageNucleotideIdentity":{"bestAniMatch":{"ani":91.46,"assembly":"GCA_030272705.1","assemblyCoverage":72.01,"category":"type","organismName":"Rhizobium mayense","typeAssemblyCoverage":78.44},"category":"type","comment":"Assembly is the type_strain, mismatch is within genus and expected","matchStatus":"below_threshold_mismatch","submittedOrganism":"Rhizobium jaguaris","submittedSpecies":"Rhizobium jaguaris","taxonomyCheckStatus":"OK"},"checkmInfo":{"checkmMarkerSet":"Rhizobium","checkmMarkerSetRank":"genus","checkmSpeciesTaxId":1312183,"checkmVersion":"v1.2.2","completeness":99.42,"completenessPercentile":100.0,"contamination":1.49},"currentAccession":"GCF_003627755.1","organism":{"infraspecificNames":{"strain":"CCGE525"},"organismName":"Rhizobium jaguaris","taxId":1312183},"pairedAccession":"GCA_003627755.1","sourceDatabase":"SOURCE_DATABASE_REFSEQ","typeMaterial":{"typeDisplayText":"assembly from type material","typeLabel":"TYPE_MATERIAL"}}
{"accession":"GCF_003634925.1","annotationInfo":{"method":"Best-placed reference protein set; GeneMarkS-2+","name":"NCBI Prokaryotic Genome Annotation Pipeline (PGAP)","pipeline":"NCBI Prokaryotic Genome Annotation Pipeline (PGAP)","provider":"NCBI RefSeq","releaseDate":"2023-05-05","softwareVersion":"6.5","stats":{"geneCounts":{"nonCoding":48,"proteinCoding":3620,"pseudogene":23,"total":3691}}},"assemblyInfo":{"assemblyLevel":"Contig","assemblyMethod":"SPAdes v. 3.9.0","assemblyName":"ASM363492v1","assemblyStatus":"current","assemblyType":"haploid","bioprojectAccession":"PRJNA363561","bioprojectLineage":[{"bioprojects":[{"accession":"PRJNA363561","title":"Roseovarius halotolerans DSM 29507 genome sequencing"}]}],"biosample":{"accession":"SAMN06265372","attributes":[{"name":"strain","value":"DSM 29507"},{"name":"collection_date","value":"missing"},{"name":"isol_growth_condt","value":"missing"},{"name":"ref_biomaterial","value":"missing"},{"name":"env_local_scale","value":"missing"},{"name":"env_medium","value":"missing"},{"name":"env_broad_scale","value":"missing"},{"name":"num_replicons","value":"missing"},{"name":"host","value":"not applicable"},{"name":"geo_loc_name","value":"missing"},{"name":"lat_lon","value":"missing"},{"name":"isolation_source","value":"missing"},{"name":"culture_collection","value":"DSM:29507"},{"name":"type-material","value":"type strain of Roseovarius halotolerans"}],"bioprojects":[{"accession":"PRJNA363561"}],"description":{"comment":"Keywords: GSC:MIxS;MIGS:6.0","organism":{"organismName":"Roseovarius halotolerans","taxId":505353},"title":"Roseovarius halotolerans DSM 29507"},"lastUpdated":"2020-02-23T02:36:00.558","models":["MIGS.ba"],"owner":{"name":"DOE Joint Genome Institute"},"package":"MIGS.ba.6.0","publicationDate":"2017-01-25T00:00:00.000","sampleIds":[{"db":"SRA","value":"SRS2400816"},{"db":"DOE Joint Genome Institute","value":"Gp0194234"}],"status":{"status":"live","when":"2017-01-25T05:49:01.734"},"submissionDate":"2017-01-25T05:49:01.733"},"pairedAssembly":{"accession":"GCA_003634925.1","annotationName":"Annotation submitted by DOE Joint Genome Institute","status":"current"},"refseqCategory":"representative genome","releaseDate":"2018-10-11","sequencingTech":"Illumina HiSeq","submitter":"DOE Joint Genome Institute"},"assemblyStats":{"contigL50":2,"contigN50":920960,"gcCount":"2373108","gcPercent":64.0,"genomeCoverage":"177.0x","numberOfComponentSequences":11,"numberOfContigs":11,"totalSequenceLength":"3718295","totalUngappedLength":"3718295"},"averageNucleotideIdentity":{"bestAniMatch":{"ani":99.99,"assembly":"GCA_900172255.1","assemblyCoverage":99.99,"category":"type","organismName":"Roseovarius halotolerans","typeAssemblyCoverage":99.8},"category":"type","comment":"na","matchStatus":"species_match","submittedAniMatch":{"ani":99.99,"assembly":"GCA_900172255.1","assemblyCoverage":99.99,"category":"type","organismName":"Roseovarius halotolerans","typeAssemblyCoverage":99.8},"submittedOrganism":"Roseovarius halotolerans","submittedSpecies":"Roseovarius halotolerans","taxonomyCheckStatus":"OK"},"checkmInfo":{"checkmMarkerSet":"Roseovarius","checkmMarkerSetRank":"genus","checkmSpeciesTaxId":505353,"checkmVersion":"v1.2.2","completeness":92.9,"completenessPercentile":100.0,"contamination":3.65},"currentAccession":"GCF_003634925.1","organism":{"infraspecificNames":{"strain":"DSM 29507"},"organismName":"Roseovarius halotolerans","taxId":505353},"pairedAccession":"GCA_003634925.1","sourceDatabase":"SOURCE_DATABASE_REFSEQ","typeMaterial":{"typeDisplayText":"assembly from type material","typeLabel":"TYPE_MATERIAL"},"wgsInfo":{"masterWgsUrl":"https://www.ncbi.nlm.nih.gov/nuccore/RBXI00000000.1","wgsContigsUrl":"https://www.ncbi.nlm.nih.gov/Traces/wgs/RBXI01","wgsProjectAccession":"RBXI01"}}
{"accession":"GCF_003634935.1","annotationInfo":{"method":"Best-placed reference protein set; GeneMarkS-2+","name":"NCBI Prokaryotic Genome Annotation Pipeline (PGAP)","pipeline":"NCBI Prokaryotic Genome Annotation Pipeline (PGAP)","provider":"NCBI RefSeq","releaseDate":"2023-05-05","softwareVersion":"6.5","stats":{"geneCounts":{"nonCoding":67,"proteinCoding":6589,"pseudogene":102,"total":6758}}},"assemblyInfo":{"assemblyLevel":"Contig","assemblyMethod":"HGAP v. 2.3.0","assemblyName":"ASM363493v1","assemblyStatus":"current","assemblyType":"haploid","bioprojectAccession":"PRJNA442832","bioprojectLineage":[{"bioprojects":[{"accession":"PRJNA442832","title":"Saccharothrix australiensis DSM 43800 genome sequencing"}]}],"biosample":{"accession":"SAMN08778305","attributes":[{"name":"strain","value":"DSM 43800"},{"name":"collection_date","value":"missing"},{"name":"isol_growth_condt","value":"missing"},{"name":"ref_biomaterial","value":"missing"},{"name":"env_local_scale","value":"missing"},{"name":"env_medium","value":"missing"},{"name":"env_broad_scale","value":"missing"},{"name":"num_replicons","value":"missing"},{"name":"host","value":"not applicable"},{"name":"geo_loc_name","value":"missing"},{"name":"lat_lon","value":"missing"},{"name":"isolation_source","value":"missing"},{"name":"type-material","value":"type strain of Saccharothrix australiensis"},{"name":"culture_collection","value":"DSM:43800"}],"bioprojects":[{"accession":"PRJNA442832"}],"description":{"comment":"Keywords: GSC:MIxS;MIGS:6.0","organism":{"organismName":"Saccharothrix australiensis","taxId":2072},"title":"Saccharothrix australiensis DSM 43800"},"lastUpdated":"2018-10-05T08:51:46.690","models":["MIGS.ba"],"owner":{"name":"DOE Joint Genome Institute"},"package":"MIGS.ba.6.0","publicationDate":"2018-03-22T00:00:00.000","sampleIds":[{"db":"SRA","value":"SRS3206893"},{"db":"DOE Joint Genome Institute","value":"Gp0220509"}],"status":{"status":"live","when":"2018-03-22T20:46:04.476"},"submissionDate":"2018-03-22T20:46:04.473"},"pairedAssembly":{"accession":"GCA_003634935.1","annotationName":"Annotation submitted by DOE Joint Genome Institute","status":"current"},"refseqCategory":"representative genome","releaseDate":"2018-10-11","sequencingTech":"PacBio","submitter":"DOE Joint Genome Institute"},"assemblyStats":{"contigL50":1,"contigN50":7811991,"gcCount":"5774850","gcPercent":73.5,"genomeCoverage":"110.0x","numberOfComponentSequences":3,"numberOfContigs":3,"totalSequenceLength":"7861373","totalUngappedLength":"7861373"},"averageNucleotideIdentity":{"bestAniMatch":{"ani":88.51,"assembly":"GCA_016907655.1","assemblyCoverage":52.01,"category":"type","organismName":"Saccharothrix algeriensis","typeAssemblyCoverage":59.44},"category":"type","comment":"Assembly is the type_strain, mismatch is within genus and expected","matchStatus":"below_threshold_mismatch","submittedOrganism":"Saccharothrix australiensis","submittedSpecies":"Saccharothrix australiensis","taxonomyCheckStatus":"OK"},"checkmInfo":{"checkmMarkerSet":"Pseudonocardiaceae","checkmMarkerSetRank":"family","checkmSpeciesTaxId":2072,"checkmVersion":"v1.2.2","completeness":99.0,"completenessPercentile":100.0,"contamination":1.58},"currentAccession":"GCF_003634935.1","organism":{"infraspecificNames":{"strain":"DSM 43800"},"organismName":"Saccharothrix australiensis","taxId":2072},"pairedAccession":"GCA_003634935.1","sourceDatabase":"SOURCE_DATABASE_REFSEQ","typeMaterial":{"typeDisplayText":"assembly from type material","typeLabel":"TYPE_MATERIAL"},"wgsInfo":{"masterWgsUrl":"https://www.ncbi.nlm.nih.gov/nuccore/RBXO00000000.1","wgsContigsUrl":"https://www.ncbi.nlm.nih.gov/Traces/wgs/RBXO01","wgsProjectAccession":"RBXO01"}}
{"accession":"GCF_003634995.1","annotationInfo":{"method":"Best-placed reference protein set; GeneMarkS-2+","name":"NCBI Prokaryotic Genome Annotation Pipeline (PGAP)","pipeline":"NCBI Prokaryotic Genome Annotation Pipeline (PGAP)","provider":"NCBI RefSeq","releaseDate":"2023-05-05","softwareVersion":"6.5","stats":{"geneCounts":{"nonCoding":70,"proteinCoding":8337,"pseudogene":67,"total":8474}}},"assemblyInfo":{"assemblyLevel":"Contig","assemblyMethod":"HGAP v. smrtanalysis/2.3.0_p5, HGAP 3","assemblyName":"ASM363499v1","assemblyStatus":"current","assemblyType":"haploid","bioprojectAccession":"PRJNA460962","bioprojectLineage":[{"bioprojects":[{"accession":"PRJNA460962","title":"Saccharothrix variisporea DSM 43911 genome sequencing"}]}],"biosample":{"accession":"SAMN09070812","attributes":[{"name":"strain","value":"DSM 43911"},{"name":"collection_date","value":"missing"},{"name":"isol_growth_condt","value":"missing"},{"name":"ref_biomaterial","value":"missing"},{"name":"env_local_scale","value":"missing"},{"name":"env_medium","value":"missing"},{"name":"env_broad_scale","value":"missing"},{"name":"num_replicons","value":"missing"},{"name":"host","value":"not applicable"},{"name":"geo_loc_name","value":"India"},{"name":"lat_lon","value":"missing"},{"name":"isolation_source","value":"missing"},{"name":"type-material","value":"type strain of Saccharothrix variisporea"},{"name":"culture_collection","value":"DSM:43911"}],"bioprojects":[{"accession":"PRJNA460962"}],"description":{"comment":"Keywords: GSC:MIxS;MIGS:6.0","organism":{"organismName":"Saccharothrix variisporea","taxId":543527},"title":"Saccharothrix variisporea DSM 43911"},"lastUpdated":"2018-10-05T08:52:09.184","models":["MIGS.ba"],"owner":{"name":"DOE Joint Genome Institute"},"package":"MIGS.ba.6.0","publicationDate":"2018-05-04T00:00:00.000","sampleIds":[{"db":"SRA","value":"SRS3298462"},{"db":"DOE Joint Genome Institute","value":"Gp0220372"}],"status":{"status":"live","when":"2018-05-04T11:27:39.976"},"submissionDate":"2018-05-04T11:27:39.973"},"pairedAssembly":{"accession":"GCA_003634995.1","annotationName":"Annotation submitted by DOE Joint Genome Institute","status":"current"},"refseqCategory":"representative genome","releaseDate":"2018-10-11","sequencingTech":"PacBio","submitter":"DOE Joint Genome Institute"},"assemblyStats":{"contigL50":1,"contigN50":9408895,"gcCount":"6743121","gcPercent":71.5,"genomeCoverage":"71.0x","numberOfComponentSequences":1,"numberOfContigs":1,"totalSequenceLength":"9408895","totalUngappedLength":"9408895"},"averageNucleotideIdentity":{"bestAniMatch":{"ani":85.51,"assembly":"GCA_014203665.1","assemblyCoverage":39.72,"category":"type","organismName":"Saccharothrix tamanrassetensis","typeAssemblyCoverage":46.4},"category":"type","comment":"Assembly is the type_strain, mismatch is within genus and expected","matchStatus":"below_threshold_mismatch","submittedOrganism":"Saccharothrix variisporea","submittedSpecies":"Saccharothrix variisporea","taxonomyCheckStatus":"OK"},"checkmInfo":{"checkmMarkerSet":"Pseudonocardiaceae","checkmMarkerSetRank":"family","checkmSpeciesTaxId":543527,"checkmVersion":"v1.2.2","completeness":100.0,"completenessPercentile":100.0,"contamination":0.08},"currentAccession":"GCF_003634995.1","organism":{"infraspecificNames":{"strain":"DSM 43911"},"organismName":"Saccharothrix variisporea","taxId":543527},"pairedAccession":"GCA_003634995.1","sourceDatabase":"SOURCE_DATABASE_REFSEQ","typeMaterial":{"typeDisplayText":"assembly from type material","typeLabel":"TYPE_MATERIAL"},"wgsInfo":{"masterWgsUrl":"https://www.ncbi.nlm.nih.gov/nuccore/RBXR00000000.1","wgsContigsUrl":"https://www.ncbi.nlm.nih.gov/Traces/wgs/RBXR01","wgsProjectAccession":"RBXR01"}}
{"accession":"GCF_003635025.1","annotationInfo":{"method":"Best-placed reference protein set; GeneMarkS-2+","name":"NCBI Prokaryotic Genome Annotation Pipeline (PGAP)","pipeline":"NCBI Prokaryotic Genome Annotation Pipeline (PGAP)","provider":"NCBI RefSeq","releaseDate":"2023-05-05","softwareVersion":"6.5","stats":{"geneCounts":{"nonCoding":73,"proteinCoding":7605,"pseudogene":62,"total":7740}}},"assemblyInfo":{"assemblyLevel":"Contig","assemblyMethod":"HGAP v. 2.3.0","assemblyName":"ASM363502v1","assemblyStatus":"current","assemblyType":"haploid","bioprojectAccession":"PRJNA303859","bioprojectLineage":[{"bioprojects":[{"accession":"PRJNA303859","title":"Saccharopolyspora antimicrobica DSM 45119 genome sequencing"}]}],"biosample":{"accession":"SAMN04490245","attributes":[{"name":"strain","value":"DSM 45119"},{"name":"collection_date","value":"not collected"},{"name":"env_broad_scale","value":"missing"},{"name":"env_local_scale","value":"missing"},{"name":"env_medium","value":"missing"},{"name":"geo_loc_name","value":"missing"},{"name":"isol_growth_condt","value":"missing"},{"name":"lat_lon","value":"missing"},{"name":"num_replicons","value":"missing"},{"name":"ref_biomaterial","value":"missing"},{"name":"culture_collection","value":"DSM:45119"},{"name":"type-material","value":"type strain of Saccharopolyspora antimicrobica"}],"bioprojects":[{"accession":"PRJNA303859"}],"description":{"comment":"Keywords: GSC:MIxS;MIGS:6.0","organism":{"organismName":"Saccharopolyspora antimicrobica","taxId":455193},"title":"Saccharopolyspora antimicrobica DSM 45119"},"lastUpdated":"2019-06-20T17:26:54.395","models":["MIGS.ba"],"owner":{"name":"DOE Joint Genome Institute"},"package":"MIGS.ba.6.0","publicationDate":"2016-02-12T00:00:00.000","sampleIds":[{"db":"SRA","value":"SRS1674377"},{"db":"DOE Joint Genome Institute","value":"Gp0117030"}],"status":{"status":"live","when":"2016-02-12T10:55:07.895"},"submissionDate":"2016-02-12T10:55:07.000"},"pairedAssembly":{"accession":"GCA_003635025.1","annotationName":"Annotation submitted by DOE Joint Genome Institute","status":"current"},"refseqCategory":"representative genome","releaseDate":"2018-10-11","sequencingTech":"PacBio","submitter":"DOE Joint Genome Institute"},"assemblyStats":{"contigL50":1,"contigN50":8125734,"gcCount":"5818257","gcPercent":70.5,"genomeCoverage":"41.0x","numberOfComponentSequences":2,"numberOfContigs":2,"totalSequenceLength":"8266186","totalUngappedLength":"8266186"},"averageNucleotideIdentity":{"bestAniMatch":{"ani":96.33,"assembly":"GCA_900108315.1","assemblyCoverage":84.46,"category":"type","organismName":"Saccharopolyspora kobensis","typeAssemblyCoverage":90.21},"category":"type","comment":"Assembly is the type_strain, mismatch is within genus and expected","matchStatus":"mismatch","submittedOrganism":"Saccharopolyspora antimicrobica","submittedSpecies":"Saccharopolyspora antimicrobica","taxonomyCheckStatus":"OK"},"checkmInfo":{"checkmMarkerSet":"Pseudonocardiaceae","checkmMarkerSetRank":"family","checkmSpeciesTaxId":455193,"checkmVersion":"v1.2.2","completeness":100.0,"completenessPercentile":100.0,"contamination":2.65},"currentAccession":"GCF_003635025.1","organism":{"infraspecificNames":{"strain":"DSM 45119"},"organismName":"Saccharopolyspora antimicrobica","taxId":455193},"pairedAccession":"GCA_003635025.1","sourceDatabase":"SOURCE_DATABASE_REFSEQ","typeMaterial":{"typeDisplayText":"assembly from type material","typeLabel":"TYPE_MATERIAL"},"wgsInfo":{"masterWgsUrl":"https://www.ncbi.nlm.nih.gov/nuccore/RBXX00000000.1","wgsContigsUrl":"https://www.ncbi.nlm.nih.gov/Traces/wgs/RBXX01","wgsProjectAccession":"RBXX01"}}
{"accession":"GCF_003651245.1","annotationInfo":{"method":"Best-placed reference protein set; GeneMarkS-2+","name":"NCBI Prokaryotic Genome Annotation Pipeline (PGAP)","pipeline":"NCBI Prokaryotic Genome Annotation Pipeline (PGAP)","provider":"NCBI RefSeq","releaseDate":"2023-05-05","softwareVersion":"6.5","stats":{"geneCounts":{"nonCoding":48,"proteinCoding":3793,"pseudogene":41,"total":3882}}},"assemblyInfo":{"assemblyLevel":"Contig","assemblyMethod":"SPAdes v. FEB-2018","assemblyName":"ASM365124v1","assemblyStatus":"current","assemblyType":"haploid","bioprojectAccession":"PRJNA490331","bioprojectLineage":[{"bioprojects":[{"accession":"PRJNA490331","title":"Roseovarius sp. HN-E21genome sequencing"}]}],"biosample":{"accession":"SAMN10130764","attributes":[{"name":"strain","value":"HN-E21"},{"name":"isolation_source","value":"missing"},{"name":"host","value":"marine sponge"},{"name":"collection_date","value":"2016-06"},{"name":"geo_loc_name","value":"China: Yangpu Bay, Hainan"},{"name":"sample_type","value":"marine sponge"},{"name":"note","value":"Roseovarius sp. HN-E21 (=LMG 30456= MCCC 1K03333)"},{"name":"depth","value":"20 m"},{"name":"identified_by","value":"Lingping Zhuang"},{"name":"lat_lon","value":"19.68 N 109.1 E"},{"name":"type-material","value":"type strain of Roseovarius spongiae"}],"bioprojects":[{"accession":"PRJNA490331"}],"description":{"comment":"Roseovarius sp. HN-E21 from marine sponge","organism":{"organismName":"Roseovarius spongiae","taxId":2320272},"title":"Roseovarius sp. HN-E21 from marine sponge"},"lastUpdated":"2021-02-28T06:22:44.735","models":["Microbe, viral or environmental"],"owner":{"contacts":[{}],"name":"Xiamen Medical College"},"package":"Microbe.1.0","publicationDate":"2018-09-25T00:00:00.000","sampleIds":[{"label":"Sample name","value":"sponge"}],"status":{"status":"live","when":"2018-09-25T21:37:05.977"},"submissionDate":"2018-09-25T21:37:05.976"},"comments":"Annotation was added by the NCBI Prokaryotic Genome Annotation Pipeline (released 2013). Information about the Pipeline can be found here: https://www.ncbi.nlm.nih.gov/genome/annotation_prok/","pairedAssembly":{"accession":"GCA_003651245.1","annotationName":"NCBI Prokaryotic Genome Annotation Pipeline (PGAP)","status":"current"},"refseqCategory":"representative genome","releaseDate":"2018-10-03","sequencingTech":"Illumina HiSeq","submitter":"Xiamen Medical College"},"assemblyStats":{"contigL50":2,"contigN50":943348,"gcCount":"2689472","gcPercent":66.5,"genomeCoverage":"100.0x","numberOfComponentSequences":16,"numberOfContigs":16,"totalSequenceLength":"4053554","totalUngappedLength":"4053554"},"averageNucleotideIdentity":{"bestAniMatch":{"ani":81.68,"assembly":"GCA_003072125.1","assemblyCoverage":21.63,"category":"type","organismName":"Pelagivirga sediminicola","typeAssemblyCoverage":22.02},"category":"type","comment":"na","matchStatus":"below_threshold_mismatch","submittedOrganism":"Roseovarius spongiae","submittedSpecies":"Roseovarius spongiae","taxonomyCheckStatus":"Inconclusive"},"checkmInfo":{"checkmMarkerSet":"Roseovarius","checkmMarkerSetRank":"genus","checkmSpeciesTaxId":2320272,"checkmVersion":"v1.2.2","completeness":89.95,"completenessPercentile":100.0,"contamination":5.65},"currentAccession":"GCF_003651245.1","organism":{"infraspecificNames":{"strain":"HN-E21"},"organismName":"Roseovarius spongiae","taxId":2320272},"pairedAccession":"GCA_003651245.1","sourceDatabase":"SOURCE_DATABASE_REFSEQ","typeMaterial":{"typeDisplayText":"assembly from type material","typeLabel":"TYPE_MATERIAL"},"wgsInfo":{"masterWgsUrl":"https://www.ncbi.nlm.nih.gov/nuccore/RAPE00000000.1","wgsContigsUrl":"https://www.ncbi.nlm.nih.gov/Traces/wgs/RAPE01","wgsProjectAccession":"RAPE01"}}
{"accession":"GCF_003688285.1","annotationInfo":{"method":"Best-placed reference protein set; GeneMarkS-2+","name":"NCBI Prokaryotic Genome Annotation Pipeline (PGAP)","pipeline":"NCBI Prokaryotic Genome Annotation Pipeline (PGAP)","provider":"NCBI RefSeq","releaseDate":"2024-01-17","softwareVersion":"6.6","stats":{"geneCounts":{"nonCoding":47,"proteinCoding":3702,"pseudogene":52,"total":3801}}},"assemblyInfo":{"assemblyLevel":"Contig","assemblyMethod":"SOAPdenovo v. 2","assemblyName":"ASM368828v1","assemblyStatus":"current","assemblyType":"haploid","bioprojectAccession":"PRJNA495766","bioprojectLineage":[{"bioprojects":[{"accession":"PRJNA495766","title":"Rhodophyticola porphyridii strain:MA-7-27 Genome sequencing and assembly"}]}],"biosample":{"accession":"SAMN10231401","attributes":[{"name":"strain","value":"MA-7-27"},{"name":"isolation_source","value":"red algae"},{"name":"collection_date","value":"2016"},{"name":"geo_loc_name","value":"South Korea:Yellow Sea"},{"name":"sample_type","value":"red alga culture fluid"},{"name":"type-material","value":"type strain of Rhodophyticola porphyridii"}],"description":{"organism":{"organismName":"Rhodophyticola porphyridii","taxId":1852017},"title":"Microbe sample from Rhodophyticola porphyridii"},"lastUpdated":"2019-11-26T21:03:12.553","models":["Microbe, viral or environmental"],"owner":{"contacts":[{}],"name":"Chung ang university"},"package":"Microbe.1.0","publicationDate":"2018-10-27T00:00:00.000","sampleIds":[{"label":"Sample name","value":"alga"}],"status":{"status":"live","when":"2018-10-27T00:38:43.703"},"submissionDate":"2018-10-11T10:14:03.736"},"comments":"Annotation was added by the NCBI Prokaryotic Genome Annotation Pipeline (released 2013). Information about the Pipeline can be found here: https://www.ncbi.nlm.nih.gov/genome/annotation_prok/","pairedAssembly":{"accession":"GCA_003688285.1","annotationName":"NCBI Prokaryotic Genome Annotation Pipeline (PGAP)","status":"current"},"refseqCategory":"representative genome","releaseDate":"2018-10-25","sequencingTech":"Illumina HiSeq","submitter":"Chung ang university"},"assemblyStats":{"contigL50":4,"contigN50":338091,"gcCount":"2432702","gcPercent":63.5,"genomeCoverage":"791.0x","numberOfComponentSequences":22,"numberOfContigs":22,"totalSequenceLength":"3837315","totalUngappedLength":"3837315"},"averageNucleotideIdentity":{"bestAniMatch":{"ani":80.74,"assembly":"GCA_030407165.1","assemblyCoverage":22.2,"category":"type","organismName":"Fontisubflavum oceani","typeAssemblyCoverage":23.71},"category":"type","comment":"na","matchStatus":"below_threshold_mismatch","submittedOrganism":"Rhodophyticola porphyridii","submittedSpecies":"Rhodophyticola porphyridii","taxonomyCheckStatus":"Inconclusive"},"checkmInfo":{"checkmMarkerSet":"Rhodobacteraceae","checkmMarkerSetRank":"family","checkmSpeciesTaxId":1852017,"checkmVersion":"v1.2.2","completeness":99.56,"completenessPercentile":100.0,"contamination":0.95},"currentAccession":"GCF_003688285.1","organism":{"infraspecificNames":{"strain":"MA-7-27"},"organismName":"Rhodophyticola porphyridii","taxId":1852017},"pairedAccession":"GCA_003688285.1","sourceDatabase":"SOURCE_DATABASE_REFSEQ","typeMaterial":{"typeDisplayText":"assembly from type material","typeLabel":"TYPE_MATERIAL"},"wgsInfo":{"masterWgsUrl":"https://www.ncbi.nlm.nih.gov/nuccore/RCNT00000000.1","wgsContigsUrl":"https://www.ncbi.nlm.nih.gov/Traces/wgs/RCNT01","wgsProjectAccession":"RCNT01"}}
{"accession":"GCF_003721515.1","annotationInfo":{"method":"Best-placed reference protein set; GeneMarkS-2+","name":"NCBI Prokaryotic Genome Annotation Pipeline (PGAP)","pipeline":"NCBI Prokaryotic Genome Annotation Pipeline (PGAP)","provider":"NCBI RefSeq","releaseDate":"2023-10-22","softwareVersion":"6.6","stats":{"geneCounts":{"nonCoding":48,"proteinCoding":4515,"pseudogene":6,"total":4569}}},"assemblyInfo":{"assemblyLevel":"Scaffold","assemblyMethod":"Velvet v. 1.2.10","assemblyName":"ASM372151v1","assemblyStatus":"current","assemblyType":"haploid","bioprojectAccession":"PRJNA503954","bioprojectLineage":[{"bioprojects":[{"accession":"PRJNA503954","title":"Rufibacter latericius strain:R-22-1c-1 Genome sequencing and assembly"}]}],"biosample":{"accession":"SAMN10386256","attributes":[{"name":"strain","value":"R-22-1 c-1"},{"name":"isolation_source","value":"water"},{"name":"collection_date","value":"2017-10-09"},{"name":"geo_loc_name","value":"China: Hebei Province"},{"name":"sample_type","value":"cell culture"},{"name":"type-material","value":"type strain of Rufibacter latericius"}],"description":{"organism":{"organismName":"Rufibacter latericius","taxId":2487040},"title":"Microbe sample from Rufibacter latericius"},"lastUpdated":"2020-11-01T03:28:18.924","models":["Microbe, viral or environmental"],"owner":{"contacts":[{}],"name":"institute of microbiology,chinese academy of sciences"},"package":"Microbe.1.0","publicationDate":"2018-11-06T00:00:00.000","sampleIds":[{"label":"Sample name","value":"Rufibacter sp. 10386256"}],"status":{"status":"live","when":"2018-11-06T02:17:08.488"},"submissionDate":"2018-11-06T02:17:08.486"},"comments":"Annotation was added by the NCBI Prokaryotic Genome Annotation Pipeline (released 2013). Information about the Pipeline can be found here: https://www.ncbi.nlm.nih.gov/genome/annotation_prok/","pairedAssembly":{"accession":"GCA_003721515.1","annotationName":"NCBI Prokaryotic Genome Annotation Pipeline (PGAP)","status":"current"},"refseqCategory":"representative genome","releaseDate":"2018-11-12","sequencingTech":"Illumina HiSeq","submitter":"institute of microbiology,chinese academy of sciences"},"assemblyStats":{"contigL50":5,"contigN50":442299,"gcCount":"2848669","gcPercent":50.0,"genomeCoverage":"400.0x","numberOfComponentSequences":24,"numberOfContigs":27,"numberOfScaffolds":24,"scaffoldL50":4,"scaffoldN50":479018,"totalSequenceLength":"5671207","totalUngappedLength":"5670948"},"averageNucleotideIdentity":{"bestAniMatch":{"ani":84.23,"assembly":"GCA_008271695.1","assemblyCoverage":49.9,"category":"type","organismName":"Rufibacter hautae","typeAssemblyCoverage":48.46},"category":"type","comment":"Assembly is the type_strain, mismatch is within genus and expected","matchStatus":"below_threshold_mismatch","submittedOrganism":"Rufibacter latericius","submittedSpecies":"Rufibacter latericius","taxonomyCheckStatus":"OK"},"checkmInfo":{"checkmMarkerSet":"Cytophagales","checkmMarkerSetRank":"order","checkmSpeciesTaxId":2487040,"checkmVersion":"v1.2.2","completeness":99.7,"completenessPercentile":100.0,"contamination":0.61},"currentAccession":"GCF_003721515.1","organism":{"infraspecificNames":{"strain":"R-22-1 c-1"},"organismName":"Rufibacter latericius","taxId":2487040},"pairedAccession":"GCA_003721515.1","sourceDatabase":"SOURCE_DATABASE_REFSEQ","typeMaterial":{"typeDisplayText":"assembly from type material","typeLabel":"TYPE_MATERIAL"},"wgsInfo":{"masterWgsUrl":"https://www.ncbi.nlm.nih.gov/nuccore/RJJD00000000.1","wgsContigsUrl":"https://www.ncbi.nlm.nih.gov/Traces/wgs/RJJD01","wgsProjectAccession":"RJJD01"}}
{"accession":"GCF_003721565.1","annotationInfo":{"method":"Best-placed reference protein set; GeneMarkS-2+","name":"NCBI Prokaryotic Genome Annotation Pipeline (PGAP)","pipeline":"NCBI Prokaryotic Genome Annotation Pipeline (PGAP)","provider":"NCBI RefSeq","releaseDate":"2023-10-22","softwareVersion":"6.6","stats":{"geneCounts":{"nonCoding":49,"proteinCoding":3935,"pseudogene":7,"total":3991}}},"assemblyInfo":{"assemblyLevel":"Scaffold","assemblyMethod":"Velvet v. 1.2.10","assemblyName":"ASM372156v1","assemblyStatus":"current","assemblyType":"haploid","bioprojectAccession":"PRJNA503948","bioprojectLineage":[{"bioprojects":[{"accession":"PRJNA503948","title":"Rufibacter immobilis strain:MCC P1 Genome sequencing and assembly"}]}],"biosample":{"accession":"SAMN10386327","attributes":[{"name":"strain","value":"MCC P1"},{"name":"isolation_source","value":"saline lake"},{"name":"collection_date","value":"2015"},{"name":"geo_loc_name","value":"India: Pangong Lake"},{"name":"sample_type","value":"cell culture"},{"name":"type-material","value":"type strain of Rufibacter immobilis"}],"description":{"organism":{"organismName":"Rufibacter immobilis","taxId":1348778},"title":"Microbe sample from Rufibacter immobilis"},"lastUpdated":"2018-11-07T09:41:53.199","models":["Microbe, viral or environmental"],"owner":{"contacts":[{}],"name":"institute of microbiology,chinese academy of sciences"},"package":"Microbe.1.0","publicationDate":"2018-11-06T00:00:00.000","sampleIds":[{"label":"Sample name","value":"Rufibacter immobilis MCC P1T"}],"status":{"status":"live","when":"2018-11-06T02:38:06.253"},"submissionDate":"2018-11-06T02:38:06.250"},"comments":"Annotation was added by the NCBI Prokaryotic Genome Annotation Pipeline (released 2013). Information about the Pipeline can be found here: https://www.ncbi.nlm.nih.gov/genome/annotation_prok/","pairedAssembly":{"accession":"GCA_003721565.1","annotationName":"NCBI Prokaryotic Genome Annotation Pipeline (PGAP)","status":"current"},"refseqCategory":"representative genome","releaseDate":"2018-11-12","sequencingTech":"Illumina HiSeq","submitter":"institute of microbiology,chinese academy of sciences"},"assemblyStats":{"contigL50":3,"contigN50":608625,"gcCount":"2446745","gcPercent":51.5,"genomeCoverage":"400.0x","numberOfComponentSequences":17,"numberOfContigs":19,"numberOfScaffolds":17,"scaffoldL50":2,"scaffoldN50":1327667,"totalSequenceLength":"4772155","totalUngappedLength":"4772004"},"averageNucleotideIdentity":{"bestAniMatch":{"ani":84.73,"assembly":"GCA_001647275.1","assemblyCoverage":25.25,"category":"suspected_type","organismName":"Rufibacter ruber","typeAssemblyCoverage":21.9},"category":"type","comment":"Assembly is the type_strain, mismatch is within genus and expected","matchStatus":"below_threshold_mismatch","submittedOrganism":"Rufibacter immobilis","submittedSpecies":"Rufibacter immobilis","taxonomyCheckStatus":"OK"},"checkmInfo":{"checkmMarkerSet":"Cytophagales","checkmMarkerSetRank":"order","checkmSpeciesTaxId":1348778,"checkmVersion":"v1.2.2","completeness":100.0,"completenessPercentile":100.0,"contamination":0.98},"currentAccession":"GCF_003721565.1","organism":{"infraspecificNames":{"strain":"MCC P1"},"organismName":"Rufibacter immobilis","taxId":1348778},"pairedAccession":"GCA_003721565.1","sourceDatabase":"SOURCE_DATABASE_REFSEQ","typeMaterial":{"typeDisplayText":"assembly from type material","typeLabel":"TYPE_MATERIAL"},"wgsInfo":{"masterWgsUrl":"https://www.ncbi.nlm.nih.gov/nuccore/RJJE00000000.1","wgsContigsUrl":"https://www.ncbi.nlm.nih.gov/Traces/wgs/RJJE01","wgsProjectAccession":"RJJE01"}}
{"accession":"GCF_003732545.1","annotationInfo":{"method":"Best-placed reference protein set; GeneMarkS-2+","name":"NCBI Prokaryotic Genome Annotation Pipeline (PGAP)","pipeline":"NCBI Prokaryotic Genome Annotation Pipeline (PGAP)","provider":"NCBI RefSeq","releaseDate":"2023-05-05","softwareVersion":"6.5","stats":{"geneCounts":{"nonCoding":53,"proteinCoding":3432,"pseudogene":36,"total":3521}}},"assemblyInfo":{"assemblyLevel":"Contig","assemblyMethod":"SOAPdenovo v. 1.05","assemblyName":"ASM373254v1","assemblyStatus":"current","assemblyType":"haploid","bioprojectAccession":"PRJNA193650","bioprojectLineage":[{"bioprojects":[{"accession":"PRJNA193650","title":"Salinisphaera halophila YIM 95161 Genome sequencing and assembly"}]}],"biosample":{"accession":"SAMN07961446","attributes":[{"name":"geo_loc_name","value":"China"},{"name":"isolation_source","value":"brine of a salt well"},{"name":"strain","value":"YIM 95161"},{"name":"Assembly Method","value":"SOAPdenovo v. 1.05"},{"name":"Genome Coverage","value":"132x"},{"name":"Sequencing Technology","value":"Illumina HiSeq"},{"name":"Annotation Provider","value":"NCBI"},{"name":"Annotation Date","value":"10/31/2013 12:43:16"},{"name":"Annotation Pipeline","value":"NCBI Prokaryotic Genome Annotation Pipeline"},{"name":"Annotation Method","value":"Best-placed reference protein set; GeneMarkS+"},{"name":"Annotation Software revision","value":"2.2 (rev. 415875)"},{"name":"Features Annotated","value":"Gene; CDS; rRNA; tRNA; ncRNA; repeat_region"},{"name":"Genes","value":"3,436"},{"name":"CDS","value":"3,326"},{"name":"Pseudo Genes","value":"59"},{"name":"CRISPR Arrays","value":"4"},{"name":"rRNAs","value":"3 ( 5S, 16S, 23S )"},{"name":"tRNAs","value":"45"},{"name":"ncRNA","value":"3"},{"name":"Frameshifted Genes","value":"29"},{"name":"type-material","value":"type strain of Salinisphaera halophila"}],"bioprojects":[{"accession":"PRJNA193650"}],"description":{"organism":{"organismName":"Salinisphaera halophila YIM 95161","taxId":1051139},"title":"Sample from Salinisphaera halophila YIM 95161"},"lastUpdated":"2017-10-31T20:05:03.622","models":["Generic"],"owner":{"name":"The Third Institute of State Oceanic Administration (SOA)"},"package":"Generic.1.0","publicationDate":"2017-10-31T00:00:00.000","sampleIds":[{"db":"GenBank","value":"AYKF"}],"status":{"status":"live","when":"2017-10-31T20:05:03.622"},"submissionDate":"2017-10-31T20:05:03.622"},"comments":"Bacteria available from Dr. Zongze Shao; The Third Institute of State Oceanic Administration (SOA), Daxue Road 184#, Xiamen, Fujian, 361005, China. Tel:86-592-2195390, shaozz@163.com.\nAnnotation was added by the NCBI Prokaryotic Genome Annotation Pipeline (released 2013). Information about the Pipeline can be found here: http://www.ncbi.nlm.nih.gov/genome/annotation_prok/","pairedAssembly":{"accession":"GCA_003732545.1","annotationName":"NCBI Prokaryotic Genome Annotation Pipeline (PGAP)","status":"current"},"refseqCategory":"representative genome","releaseDate":"2018-11-15","sequencingTech":"Illumina HiSeq","submitter":"The Third Institute of State Oceanic Administration (SOA)"},"assemblyStats":{"contigL50":18,"contigN50":63108,"gcCount":"2555054","gcPercent":67.5,"genomeCoverage":"132.0x","numberOfComponentSequences":153,"numberOfContigs":153,"totalSequenceLength":"3791007","totalUngappedLength":"3791007"},"averageNucleotideIdentity":{"bestAniMatch":{"ani":96.81,"assembly":"GCA_003788635.1","assemblyCoverage":85.69,"category":"type","organismName":"Salinisphaera orenii","typeAssemblyCoverage":88.54},"category":"type","comment":"Assembly is the type_strain, mismatch is within genus and expected","matchStatus":"mismatch","submittedOrganism":"Salinisphaera halophila YIM 95161","submittedSpecies":"Salinisphaera halophila","taxonomyCheckStatus":"OK"},"checkmInfo":{"checkmMarkerSet":"Gammaproteobacteria","checkmMarkerSetRank":"class","checkmSpeciesTaxId":1304158,"checkmVersion":"v1.2.2","completeness":98.22,"completenessPercentile":100.0},"currentAccession":"GCF_003732545.1","organism":{"infraspecificNames":{"strain":"YIM 95161"},"organismName":"Salinisphaera halophila YIM 95161","taxId":1051139},"pairedAccession":"GCA_003732545.1","sourceDatabase":"SOURCE_DATABASE_REFSEQ","typeMaterial":{"typeDisplayText":"assembly from type material","typeLabel":"TYPE_MATERIAL"},"wgsInfo":{"masterWgsUrl":"https://www.ncbi.nlm.nih.gov/nuccore/AYKF00000000.1","wgsContigsUrl":"https://www.ncbi.nlm.nih.gov/Traces/wgs/AYKF01","wgsProjectAccession":"AYKF01"}}
{"accession":"GCF_003751805.1","annotationInfo":{"method":"Best-placed reference protein set; GeneMarkS-2+","name":"NCBI Prokaryotic Genome Annotation Pipeline (PGAP)","pipeline":"NCBI Prokaryotic Genome Annotation Pipeline (PGAP)","provider":"NCBI RefSeq","releaseDate":"2023-05-05","softwareVersion":"6.5","stats":{"geneCounts":{"nonCoding":59,"proteinCoding":3358,"pseudogene":20,"total":3437}}},"assemblyInfo":{"assemblyLevel":"Contig","assemblyMethod":"HGAP v. smrtanalysis/2.3.0_p5, HGAP 3","assemblyName":"ASM375180v1","assemblyStatus":"current","assemblyType":"haploid","bioprojectAccession":"PRJNA500546","bioprojectLineage":[{"bioprojects":[{"accession":"PRJNA500546","title":"Salana multivorans DSM 13521 genome sequencing"}]}],"biosample":{"accession":"SAMN10363264","attributes":[{"name":"strain","value":"DSM 13521"},{"name":"collection_date","value":"missing"},{"name":"isol_growth_condt","value":"missing"},{"name":"ref_biomaterial","value":"missing"},{"name":"env_local_scale","value":"missing"},{"name":"env_medium","value":"missing"},{"name":"env_broad_scale","value":"missing"},{"name":"num_replicons","value":"missing"},{"name":"host","value":"not applicable"},{"name":"geo_loc_name","value":"Germany"},{"name":"lat_lon","value":"missing"},{"name":"isolation_source","value":"missing"},{"name":"type-material","value":"type strain of Salana multivorans"},{"name":"culture_collection","value":"DSM:13521"}],"bioprojects":[{"accession":"PRJNA500546"}],"description":{"comment":"Keywords: GSC:MIxS;MIGS:6.0","organism":{"organismName":"Salana multivorans","taxId":120377},"title":"Salana multivorans DSM 13521"},"lastUpdated":"2018-11-30T12:20:17.553","models":["MIGS.ba"],"owner":{"name":"DOE Joint Genome Institute"},"package":"MIGS.ba.6.0","publicationDate":"2018-11-01T00:00:00.000","sampleIds":[{"db":"SRA","value":"SRS4096859"},{"db":"DOE Joint Genome Institute","value":"Gp0220388"}],"status":{"status":"live","when":"2018-11-01T21:35:49.377"},"submissionDate":"2018-11-01T21:35:49.377"},"pairedAssembly":{"accession":"GCA_003751805.1","annotationName":"Annotation submitted by DOE Joint Genome Institute","status":"current"},"refseqCategory":"representative genome","releaseDate":"2018-11-15","sequencingTech":"PacBio","submitter":"DOE Joint Genome Institute"},"assemblyStats":{"contigL50":1,"contigN50":2799162,"gcCount":"2853208","gcPercent":73.5,"genomeCoverage":"160.0x","numberOfComponentSequences":2,"numberOfContigs":2,"totalSequenceLength":"3892849","totalUngappedLength":"3892849"},"averageNucleotideIdentity":{"bestAniMatch":{"ani":83.04,"assembly":"GCA_006351005.1","assemblyCoverage":17.57,"category":"type","organismName":"Miniimonas arenae","typeAssemblyCoverage":20.12},"category":"type","comment":"na","matchStatus":"below_threshold_mismatch","submittedOrganism":"Salana multivorans","submittedSpecies":"Salana multivorans","taxonomyCheckStatus":"Inconclusive"},"checkmInfo":{"checkmMarkerSet":"Actinobacteria","checkmMarkerSetRank":"phylum","checkmSpeciesTaxId":120377,"checkmVersion":"v1.2.2","completeness":99.79,"completenessPercentile":100.0},"currentAccession":"GCF_003751805.1","organism":{"infraspecificNames":{"strain":"DSM 13521"},"organismName":"Salana multivorans","taxId":120377},"pairedAccession":"GCA_003751805.1","sourceDatabase":"SOURCE_DATABASE_REFSEQ","typeMaterial":{"typeDisplayText":"assembly from type material","typeLabel":"TYPE_MATERIAL"},"wgsInfo":{"masterWgsUrl":"https://www.ncbi.nlm.nih.gov/nuccore/RKHQ00000000.1","wgsContigsUrl":"https://www.ncbi.nlm.nih.gov/Traces/wgs/RKHQ01","wgsProjectAccession":"RKHQ01"}}
{"accession":"GCF_003752005.1","annotationInfo":{"method":"Best-placed reference protein set; GeneMarkS-2+","name":"NCBI Prokaryotic Genome Annotation Pipeline (PGAP)","pipeline":"NCBI Prokaryotic Genome Annotation Pipeline (PGAP)","provider":"NCBI RefSeq","releaseDate":"2023-05-05","softwareVersion":"6.5","stats":{"geneCounts":{"nonCoding":67,"proteinCoding":8072,"pseudogene":118,"total":8257}}},"assemblyInfo":{"assemblyLevel":"Contig","assemblyMethod":"HGAP v. smrtanalysis/2.3.0_p5, HGAP 3","assemblyName":"ASM375200v1","assemblyStatus":"current","assemblyType":"haploid","bioprojectAccession":"PRJNA500558","bioprojectLineage":[{"bioprojects":[{"accession":"PRJNA500558","title":"Saccharothrix texasensis DSM 44231 genome sequencing"}]}],"biosample":{"accession":"SAMN10363104","attributes":[{"name":"strain","value":"DSM 44231"},{"name":"collection_date","value":"missing"},{"name":"isol_growth_condt","value":"missing"},{"name":"ref_biomaterial","value":"missing"},{"name":"env_local_scale","value":"missing"},{"name":"env_medium","value":"missing"},{"name":"env_broad_scale","value":"missing"},{"name":"num_replicons","value":"missing"},{"name":"host","value":"not applicable"},{"name":"geo_loc_name","value":"missing"},{"name":"lat_lon","value":"missing"},{"name":"isolation_source","value":"missing"},{"name":"type-material","value":"type strain of Saccharothrix texasensis"},{"name":"culture_collection","value":"DSM:44231"}],"bioprojects":[{"accession":"PRJNA500558"}],"description":{"comment":"Keywords: GSC:MIxS;MIGS:6.0","organism":{"organismName":"Saccharothrix texasensis","taxId":103734},"title":"Saccharothrix texasensis DSM 44231"},"lastUpdated":"2018-11-30T10:21:20.053","models":["MIGS.ba"],"owner":{"name":"DOE Joint Genome Institute"},"package":"MIGS.ba.6.0","publicationDate":"2018-11-01T00:00:00.000","sampleIds":[{"db":"SRA","value":"SRS4095805"},{"db":"DOE Joint Genome Institute","value":"Gp0220505"}],"status":{"status":"live","when":"2018-11-01T21:28:12.071"},"submissionDate":"2018-11-01T21:28:12.070"},"pairedAssembly":{"accession":"GCA_003752005.1","annotationName":"Annotation submitted by DOE Joint Genome Institute","status":"current"},"refseqCategory":"representative genome","releaseDate":"2018-11-15","sequencingTech":"PacBio","submitter":"DOE Joint Genome Institute"},"assemblyStats":{"contigL50":1,"contigN50":9178199,"gcCount":"6633077","gcPercent":72.5,"genomeCoverage":"104.0x","numberOfComponentSequences":1,"numberOfContigs":1,"totalSequenceLength":"9178199","totalUngappedLength":"9178199"},"averageNucleotideIdentity":{"bestAniMatch":{"ani":92.33,"assembly":"GCA_020859565.1","assemblyCoverage":71.34,"category":"type","organismName":"Saccharothrix luteola","typeAssemblyCoverage":63.54},"category":"type","comment":"Assembly is the type_strain, mismatch is within genus and expected","matchStatus":"below_threshold_mismatch","submittedOrganism":"Saccharothrix texasensis","submittedSpecies":"Saccharothrix texasensis","taxonomyCheckStatus":"OK"},"checkmInfo":{"checkmMarkerSet":"Pseudonocardiaceae","checkmMarkerSetRank":"family","checkmSpeciesTaxId":103734,"checkmVersion":"v1.2.2","completeness":99.82,"completenessPercentile":100.0,"contamination":0.66},"currentAccession":"GCF_003752005.1","organism":{"infraspecificNames":{"strain":"DSM 44231"},"organismName":"Saccharothrix texasensis","taxId":103734},"pairedAccession":"GCA_003752005.1","sourceDatabase":"SOURCE_DATABASE_REFSEQ","typeMaterial":{"typeDisplayText":"assembly from type material","typeLabel":"TYPE_MATERIAL"},"wgsInfo":{"masterWgsUrl":"https://www.ncbi.nlm.nih.gov/nuccore/RJKM00000000.1","wgsContigsUrl":"https://www.ncbi.nlm.nih.gov/Traces/wgs/RJKM01","wgsProjectAccession":"RJKM01"}}
{"accession":"GCF_003788585.1","annotationInfo":{"method":"Best-placed reference protein set; GeneMarkS-2+","name":"NCBI Prokaryotic Genome Annotation Pipeline (PGAP)","pipeline":"NCBI Prokaryotic Genome Annotation Pipeline (PGAP)","provider":"NCBI RefSeq","releaseDate":"2023-05-05","softwareVersion":"6.5","stats":{"geneCounts":{"nonCoding":56,"proteinCoding":2922,"pseudogene":41,"total":3019}}},"assemblyInfo":{"assemblyLevel":"Contig","assemblyMethod":"SOAPdenovo v. 1.05","assemblyName":"ASM378858v1","assemblyStatus":"current","assemblyType":"haploid","bioprojectAccession":"PRJNA193649","bioprojectLineage":[{"bioprojects":[{"accession":"PRJNA193649","title":"Salinisphaera japonica YTM-1 Genome sequencing and assembly"}]}],"biosample":{"accession":"SAMN07961448","attributes":[{"name":"geo_loc_name","value":"Japan"},{"name":"isolation_source","value":"body surface of a deep-sea fish"},{"name":"collection_date","value":"2009-02"},{"name":"strain","value":"YTM-1"},{"name":"host","value":"Malacocottus gibber"},{"name":"Assembly Method","value":"SOAPdenovo v. 1.05"},{"name":"Genome Coverage","value":"153x"},{"name":"Sequencing Technology","value":"Illumina HiSeq"},{"name":"Annotation Provider","value":"NCBI"},{"name":"Annotation Date","value":"10/31/2013 12:05:06"},{"name":"Annotation Pipeline","value":"NCBI Prokaryotic Genome Annotation Pipeline"},{"name":"Annotation Method","value":"Best-placed reference protein set; GeneMarkS+"},{"name":"Annotation Software revision","value":"2.2 (rev. 415875)"},{"name":"Features Annotated","value":"Gene; CDS; rRNA; tRNA; ncRNA; repeat_region"},{"name":"Genes","value":"3,034"},{"name":"CDS","value":"2,932"},{"name":"Pseudo Genes","value":"47"},{"name":"CRISPR Arrays","value":"2"},{"name":"rRNAs","value":"3 ( 5S, 16S, 23S )"},{"name":"tRNAs","value":"48"},{"name":"ncRNA","value":"4"},{"name":"Frameshifted Genes","value":"27"},{"name":"type-material","value":"type strain of Salinisphaera japonica"}],"bioprojects":[{"accession":"PRJNA193649"}],"description":{"organism":{"organismName":"Salinisphaera japonica YTM-1","taxId":1209778},"title":"Sample from Salinisphaera japonica YTM-1"},"lastUpdated":"2021-02-28T05:01:18.706","models":["Generic"],"owner":{"name":"The Third Institute of State Oceanic Administration (SOA)"},"package":"Generic.1.0","publicationDate":"2017-10-31T00:00:00.000","sampleIds":[{"db":"GenBank","value":"AYKG"}],"status":{"status":"live","when":"2017-10-31T20:05:05.712"},"submissionDate":"2017-10-31T20:05:05.710"},"comments":"Bacteria available from Dr. Zongze Shao; The Third Institute of State Oceanic Administration (SOA), Daxue Road 184#, Xiamen, Fujian, 361005, China. Tel:86-592-2195390, shaozz@163.com.\nAnnotation was added by the NCBI Prokaryotic Genome Annotation Pipeline (released 2013). Information about the Pipeline can be found here: http://www.ncbi.nlm.nih.gov/genome/annotation_prok/","pairedAssembly":{"accession":"GCA_003788585.1","annotationName":"NCBI Prokaryotic Genome Annotation Pipeline (PGAP)","status":"current"},"refseqCategory":"representative genome","releaseDate":"2018-11-15","sequencingTech":"Illumina HiSeq","submitter":"The Third Institute of State Oceanic Administration (SOA)"},"assemblyStats":{"contigL50":14,"contigN50":75794,"gcCount":"2057390","gcPercent":63.0,"numberOfComponentSequences":69,"numberOfContigs":69,"totalSequenceLength":"3262569","totalUngappedLength":"3262569"},"averageNucleotideIdentity":{"bestAniMatch":{"ani":84.56,"assembly":"GCA_000215955.3","assemblyCoverage":6.82,"category":"type","organismName":"Salinisphaera shabanensis","typeAssemblyCoverage":5.91},"category":"type","comment":"Assembly is the type_strain, no match is expected","matchStatus":"low_coverage","submittedOrganism":"Salinisphaera japonica YTM_1","submittedSpecies":"Salinisphaera japonica","taxonomyCheckStatus":"OK"},"checkmInfo":{"checkmMarkerSet":"Gammaproteobacteria","checkmMarkerSetRank":"class","checkmSpeciesTaxId":1304270,"checkmVersion":"v1.2.2","completeness":99.06,"completenessPercentile":100.0,"contamination":0.56},"currentAccession":"GCF_003788585.1","organism":{"infraspecificNames":{"strain":"YTM-1"},"organismName":"Salinisphaera japonica YTM-1","taxId":1209778},"pairedAccession":"GCA_003788585.1","sourceDatabase":"SOURCE_DATABASE_REFSEQ","typeMaterial":{"typeDisplayText":"assembly from type material","typeLabel":"TYPE_MATERIAL"},"wgsInfo":{"masterWgsUrl":"https://www.ncbi.nlm.nih.gov/nuccore/AYKG00000000.1","wgsContigsUrl":"https://www.ncbi.nlm.nih.gov/Traces/wgs/AYKG01","wgsProjectAccession":"AYKG01"}}
{"accession":"GCF_003788635.1","annotationInfo":{"method":"Best-placed reference protein set; GeneMarkS-2+","name":"NCBI Prokaryotic Genome Annotation Pipeline (PGAP)","pipeline":"NCBI Prokaryotic Genome Annotation Pipeline (PGAP)","provider":"NCBI RefSeq","releaseDate":"2023-05-05","softwareVersion":"6.5","stats":{"geneCounts":{"nonCoding":54,"proteinCoding":3274,"pseudogene":28,"total":3356}}},"assemblyInfo":{"assemblyLevel":"Contig","assemblyMethod":"SOAPdenovo v. 1.05","assemblyName":"ASM378863v1","assemblyStatus":"current","assemblyType":"haploid","bioprojectAccession":"PRJNA193651","bioprojectLineage":[{"bioprojects":[{"accession":"PRJNA193651","title":"Salinisphaera orenii MK-B5 Genome sequencing and assembly"}]}],"biosample":{"accession":"SAMN07961447","attributes":[{"name":"geo_loc_name","value":"South Korea"},{"name":"isolation_source","value":"sediment"},{"name":"strain","value":"MK-B5"},{"name":"Assembly Method","value":"SOAPdenovo v. 1.05"},{"name":"Genome Coverage","value":"137x"},{"name":"Sequencing Technology","value":"Illumina HiSeq"},{"name":"Annotation Provider","value":"NCBI"},{"name":"Annotation Date","value":"10/31/2013 12:38:12"},{"name":"Annotation Pipeline","value":"NCBI Prokaryotic Genome Annotation Pipeline"},{"name":"Annotation Method","value":"Best-placed reference protein set; GeneMarkS+"},{"name":"Annotation Software revision","value":"2.2 (rev. 415875)"},{"name":"Features Annotated","value":"Gene; CDS; rRNA; tRNA; ncRNA; repeat_region"},{"name":"Genes","value":"3,305"},{"name":"CDS","value":"3,205"},{"name":"Pseudo Genes","value":"50"},{"name":"CRISPR Arrays","value":"1"},{"name":"rRNAs","value":"3 ( 5S, 16S, 23S )"},{"name":"tRNAs","value":"45"},{"name":"ncRNA","value":"2"},{"name":"Frameshifted Genes","value":"22"},{"name":"type-material","value":"type strain of Salinisphaera orenii"}],"bioprojects":[{"accession":"PRJNA193651"}],"description":{"organism":{"organismName":"Salinisphaera orenii MK-B5","taxId":856730},"title":"Sample from Salinisphaera orenii MK-B5"},"lastUpdated":"2017-10-31T20:05:04.662","models":["Generic"],"owner":{"name":"The Third Institute of State Oceanic Administration (SOA)"},"package":"Generic.1.0","publicationDate":"2017-10-31T00:00:00.000","sampleIds":[{"db":"GenBank","value":"AYKH"}],"status":{"status":"live","when":"2017-10-31T20:05:04.662"},"submissionDate":"2017-10-31T20:05:04.662"},"comments":"Bacteria available from Dr. Zongze Shao; The Third Institute of State Oceanic Administration (SOA), Daxue Road 184#, Xiamen, Fujian, 361005, China. Tel:86-592-2195390, shaozz@163.com.\nAnnotation was added by the NCBI Prokaryotic Genome Annotation Pipeline (released 2013). Information about the Pipeline can be found here: http://www.ncbi.nlm.nih.gov/genome/annotation_prok/","pairedAssembly":{"accession":"GCA_003788635.1","annotationName":"NCBI Prokaryotic Genome Annotation Pipeline (PGAP)","status":"current"},"refseqCategory":"representative genome","releaseDate":"2018-11-15","sequencingTech":"Illumina HiSeq","submitter":"The Third Institute of State Oceanic Administration (SOA)"},"assemblyStats":{"contigL50":9,"contigN50":143298,"gcCount":"2481912","gcPercent":67.5,"genomeCoverage":"137.0x","numberOfComponentSequences":44,"numberOfContigs":44,"totalSequenceLength":"3668802","totalUngappedLength":"3668802"},"averageNucleotideIdentity":{"bestAniMatch":{"ani":96.81,"assembly":"GCA_003732545.1","assemblyCoverage":88.55,"category":"type","organismName":"Salinisphaera halophila","typeAssemblyCoverage":85.7},"category":"type","comment":"Assembly is the type_strain, mismatch is within genus and expected","matchStatus":"mismatch","submittedOrganism":"Salinisphaera orenii MK_B5","submittedSpecies":"Salinisphaera orenii","taxonomyCheckStatus":"OK"},"checkmInfo":{"checkmMarkerSet":"Gammaproteobacteria","checkmMarkerSetRank":"class","checkmSpeciesTaxId":856731,"checkmVersion":"v1.2.2","completeness":98.22,"completenessPercentile":100.0},"currentAccession":"GCF_003788635.1","organism":{"infraspecificNames":{"strain":"MK-B5"},"organismName":"Salinisphaera orenii MK-B5","taxId":856730},"pairedAccession":"GCA_003788635.1","sourceDatabase":"SOURCE_DATABASE_REFSEQ","typeMaterial":{"typeDisplayText":"assembly from type material","typeLabel":"TYPE_MATERIAL"},"wgsInfo":{"masterWgsUrl":"https://www.ncbi.nlm.nih.gov/nuccore/AYKH00000000.1","wgsContigsUrl":"https://www.ncbi.nlm.nih.gov/Traces/wgs/AYKH01","wgsProjectAccession":"AYKH01"}}
{"accession":"GCF_003862465.1","annotationInfo":{"method":"Best-placed reference protein set; GeneMarkS-2+","name":"NCBI Prokaryotic Genome Annotation Pipeline (PGAP)","pipeline":"NCBI Prokaryotic Genome Annotation Pipeline (PGAP)","provider":"NCBI RefSeq","releaseDate":"2023-07-16","softwareVersion":"6.5","stats":{"geneCounts":{"nonCoding":90,"proteinCoding":3463,"pseudogene":10,"total":3563}}},"assemblyInfo":{"assemblyLevel":"Contig","assemblyMethod":"SOAPdenovo v. 2.04","assemblyName":"ASM386246v1","assemblyStatus":"current","assemblyType":"haploid","bioprojectAccession":"PRJNA507505","bioprojectLineage":[{"bioprojects":[{"accession":"PRJNA507505","title":"Rheinheimera mesophila strain:IITR13 Genome sequencing and assembly"}]}],"biosample":{"accession":"SAMN10496970","attributes":[{"name":"strain","value":"IITR13"},{"name":"isolation_source","value":"pesticide-contaminated soil"},{"name":"collection_date","value":"2014"},{"name":"geo_loc_name","value":"India: Cochin region"},{"name":"sample_type","value":"cell culture"},{"name":"type-material","value":"type strain of Rheinheimera mesophila"}],"description":{"organism":{"organismName":"Rheinheimera mesophila","taxId":1547515},"title":"Microbe sample from Rheinheimera mesophila"},"lastUpdated":"2023-07-11T21:06:27.011","models":["Microbe, viral or environmental"],"owner":{"contacts":[{}],"name":"Environment and Plant Protection Institute"},"package":"Microbe.1.0","publicationDate":"2018-11-29T00:00:00.000","sampleIds":[{"label":"Sample name","value":"Rheinheimera mesophila"}],"status":{"status":"live","when":"2018-11-29T03:59:03.605"},"submissionDate":"2018-11-29T03:59:03.603"},"comments":"Annotation was added by the NCBI Prokaryotic Genome Annotation Pipeline (released 2013). Information about the Pipeline can be found here: https://www.ncbi.nlm.nih.gov/genome/annotation_prok/","pairedAssembly":{"accession":"GCA_003862465.1","annotationName":"NCBI Prokaryotic Genome Annotation Pipeline (PGAP)","status":"current"},"refseqCategory":"representative genome","releaseDate":"2018-12-04","sequencingTech":"Illumina HiSeq","submitter":"Environment and Plant Protection Institute"},"assemblyStats":{"contigL50":2,"contigN50":678477,"gcCount":"1827649","gcPercent":48.0,"genomeCoverage":"300.0x","numberOfComponentSequences":22,"numberOfContigs":22,"totalSequenceLength":"3817161","totalUngappedLength":"3817161"},"averageNucleotideIdentity":{"bestAniMatch":{"ani":99.98,"assembly":"GCA_000986865.1","assemblyCoverage":95.83,"category":"type","organismName":"Rheinheimera mesophila","typeAssemblyCoverage":97.55},"category":"type","comment":"na","matchStatus":"species_match","submittedAniMatch":{"ani":99.98,"assembly":"GCA_000986865.1","assemblyCoverage":95.83,"category":"type","organismName":"Rheinheimera mesophila","typeAssemblyCoverage":97.55},"submittedOrganism":"Rheinheimera mesophila","submittedSpecies":"Rheinheimera mesophila","taxonomyCheckStatus":"OK"},"checkmInfo":{"checkmMarkerSet":"Rheinheimera","checkmMarkerSetRank":"genus","checkmSpeciesTaxId":1547515,"checkmVersion":"v1.2.2","completeness":96.2,"completenessPercentile":100.0,"contamination":2.96},"currentAccession":"GCF_003862465.1","organism":{"infraspecificNames":{"strain":"IITR13"},"organismName":"Rheinheimera mesophila","taxId":1547515},"pairedAccession":"GCA_003862465.1","sourceDatabase":"SOURCE_DATABASE_REFSEQ","typeMaterial":{"typeDisplayText":"assembly from type material","typeLabel":"TYPE_MATERIAL"},"wgsInfo":{"masterWgsUrl":"https://www.ncbi.nlm.nih.gov/nuccore/RRCF00000000.1","wgsContigsUrl":"https://www.ncbi.nlm.nih.gov/Traces/wgs/RRCF01","wgsProjectAccession":"RRCF01"}}
{"accession":"GCF_003931915.1","annotationInfo":{"method":"Best-placed reference protein set; GeneMarkS-2+","name":"NCBI Prokaryotic Genome Annotation Pipeline (PGAP)","pipeline":"NCBI Prokaryotic Genome Annotation Pipeline (PGAP)","provider":"NCBI RefSeq","releaseDate":"2024-01-17","softwareVersion":"6.6","stats":{"geneCounts":{"nonCoding":58,"proteinCoding":5273,"pseudogene":57,"total":5388}}},"assemblyInfo":{"assemblyLevel":"Scaffold","assemblyMethod":"Velvet v. 2.3","assemblyName":"ASM393191v1","assemblyStatus":"current","assemblyType":"haploid","bioprojectAccession":"PRJNA507588","bioprojectLineage":[{"bioprojects":[{"accession":"PRJNA507588","title":"Saccharopolyspora rhizosphaerae strain:H219 Genome sequencing and assembly"}]}],"biosample":{"accession":"SAMN10498557","attributes":[{"name":"strain","value":"H219"},{"name":"isolation_source","value":"rhizosphere soil"},{"name":"collection_date","value":"2012-06-17"},{"name":"geo_loc_name","value":"Thailand"},{"name":"sample_type","value":"cell culture"},{"name":"type-material","value":"type strain of Saccharopolyspora rhizosphaerae"}],"description":{"organism":{"organismName":"Saccharopolyspora rhizosphaerae","taxId":2492662},"title":"Microbe sample from Saccharopolyspora rhizosphaerae"},"lastUpdated":"2021-02-28T06:38:52.305","models":["Microbe, viral or environmental"],"owner":{"contacts":[{}],"name":"Mahidol University"},"package":"Microbe.1.0","publicationDate":"2018-11-29T00:00:00.000","sampleIds":[{"label":"Sample name","value":"Genome sequencing and assembly of Saccharopolyspora sp. H219"}],"status":{"status":"live","when":"2018-11-30T13:46:18.403"},"submissionDate":"2018-11-29T10:47:03.623"},"comments":"Bacteria and source DNA available from Hokkaido System Science Co., Ltd.\nAnnotation was added by the NCBI Prokaryotic Genome Annotation Pipeline (released 2013). Information about the Pipeline can be found here: https://www.ncbi.nlm.nih.gov/genome/annotation_prok/","pairedAssembly":{"accession":"GCA_003931915.1","annotationName":"NCBI Prokaryotic Genome Annotation Pipeline (PGAP)","status":"current"},"refseqCategory":"representative genome","releaseDate":"2018-12-09","sequencingTech":"Illumina HiSeq","submitter":"Mahidol University"},"assemblyStats":{"contigL50":6,"contigN50":345543,"gcCount":"4114013","gcPercent":70.5,"genomeCoverage":"24.0x","numberOfComponentSequences":35,"numberOfContigs":36,"numberOfScaffolds":35,"scaffoldL50":6,"scaffoldN50":345543,"totalSequenceLength":"5824618","totalUngappedLength":"5824495"},"averageNucleotideIdentity":{"bestAniMatch":{"ani":88.49,"assembly":"GCA_018070075.1","assemblyCoverage":76.84,"category":"type","organismName":"Saccharopolyspora endophytica","typeAssemblyCoverage":62.44},"category":"type","comment":"Assembly is the type_strain, mismatch is within genus and expected","matchStatus":"below_threshold_mismatch","submittedOrganism":"Saccharopolyspora rhizosphaerae","submittedSpecies":"Saccharopolyspora rhizosphaerae","taxonomyCheckStatus":"OK"},"checkmInfo":{"checkmMarkerSet":"Pseudonocardiaceae","checkmMarkerSetRank":"family","checkmSpeciesTaxId":2492662,"checkmVersion":"v1.2.2","completeness":99.83,"completenessPercentile":100.0,"contamination":1.0},"currentAccession":"GCF_003931915.1","organism":{"infraspecificNames":{"strain":"H219"},"organismName":"Saccharopolyspora rhizosphaerae","taxId":2492662},"pairedAccession":"GCA_003931915.1","sourceDatabase":"SOURCE_DATABASE_REFSEQ","typeMaterial":{"typeDisplayText":"assembly from type material","typeLabel":"TYPE_MATERIAL"},"wgsInfo":{"masterWgsUrl":"https://www.ncbi.nlm.nih.gov/nuccore/RSAA00000000.1","wgsContigsUrl":"https://www.ncbi.nlm.nih.gov/Traces/wgs/RSAA01","wgsProjectAccession":"RSAA01"}}
{"accession":"GCF_003932735.1","annotationInfo":{"method":"Best-placed reference protein set; GeneMarkS-2+","name":"GCF_003932735.1-RS_2024_04_01","pipeline":"NCBI Prokaryotic Genome Annotation Pipeline (PGAP)","provider":"NCBI RefSeq","releaseDate":"2024-04-01","softwareVersion":"6.7","stats":{"geneCounts":{"nonCoding":45,"proteinCoding":1528,"pseudogene":10,"total":1583}}},"assemblyInfo":{"assemblyLevel":"Complete Genome","assemblyMethod":"SPAdes v. 3.6.2","assemblyName":"ASM393273v1","assemblyStatus":"current","assemblyType":"haploid","bioprojectAccession":"PRJNA501864","bioprojectLineage":[{"bioprojects":[{"accession":"PRJNA501864","title":"Sequencing of alphaproteobacterial endosymbionts that belong to the Rickettsiales and Holosporales orders."}]}],"biosample":{"accession":"SAMN10347691","attributes":[{"name":"strain","value":"RICK01"},{"name":"host","value":"Stachyamoeba lipophora ATCC 50324"},{"name":"isolation_source","value":"missing"},{"name":"collection_date","value":"2017"},{"name":"geo_loc_name","value":"USA"},{"name":"sample_type","value":"non-axenic cell culture"}],"description":{"organism":{"organismName":"Rickettsiales endosymbiont of Stachyamoeba lipophora","taxId":2486578},"title":"Microbe sample from Rickettsiales endosymbiont of Stachyamoeba lipophora"},"lastUpdated":"2018-11-30T00:50:58.580","models":["Microbe, viral or environmental"],"owner":{"contacts":[{}],"name":"Center for Comparative Genomics and Evolutionary Bioinformatics"},"package":"Microbe.1.0","publicationDate":"2018-11-30T00:50:58.580","sampleIds":[{"label":"Sample name","value":"RICK01"}],"status":{"status":"live","when":"2018-11-30T00:50:58.580"},"submissionDate":"2018-10-30T14:01:04.113"},"comments":"The annotation was added by the NCBI Prokaryotic Genome Annotation Pipeline (PGAP). Information about PGAP can be found here: https://www.ncbi.nlm.nih.gov/genome/annotation_prok/","pairedAssembly":{"accession":"GCA_003932735.1","annotationName":"NCBI Prokaryotic Genome Annotation Pipeline (PGAP)","status":"current"},"refseqCategory":"representative genome","releaseDate":"2018-12-10","sequencingTech":"Illumina","submitter":"Center for Comparative Genomics and Evolutionary Bioinformatics"},"assemblyStats":{"contigL50":1,"contigN50":1738386,"gcCount":"573899","gcPercent":33.0,"genomeCoverage":"32.3x","numberOfComponentSequences":1,"numberOfContigs":1,"numberOfScaffolds":1,"scaffoldL50":1,"scaffoldN50":1738386,"totalNumberOfChromosomes":1,"totalSequenceLength":"1738386","totalUngappedLength":"1738386"},"averageNucleotideIdentity":{"bestAniMatch":{"ani":80.16,"assembly":"GCA_031202285.1","assemblyCoverage":0.06,"category":"type","organismName":"Terrisporobacter mayombei","typeAssemblyCoverage":0.03},"category":"category_na","comment":"na","matchStatus":"low_coverage","submittedOrganism":"Rickettsiales endosymbiont of Stachyamoeba lipophora","submittedSpecies":"Rickettsiales endosymbiont of Stachyamoeba lipophora","taxonomyCheckStatus":"Inconclusive"},"checkmInfo":{"checkmMarkerSet":"Rickettsiales","checkmMarkerSetRank":"order","checkmSpeciesTaxId":2486578,"checkmVersion":"v1.2.2","completeness":99.29,"completenessPercentile":100.0,"contamination":4.76},"currentAccession":"GCF_003932735.1","organism":{"infraspecificNames":{"strain":"RICK01"},"organismName":"Rickettsiales endosymbiont of Stachyamoeba lipophora","taxId":2486578},"pairedAccession":"GCA_003932735.1","sourceDatabase":"SOURCE_DATABASE_REFSEQ"}
{"accession":"GCF_003938655.1","annotationInfo":{"method":"Best-placed reference protein set; GeneMarkS-2+","name":"NCBI Prokaryotic Genome Annotation Pipeline (PGAP)","pipeline":"NCBI Prokaryotic Genome Annotation Pipeline (PGAP)","provider":"NCBI RefSeq","releaseDate":"2023-05-02","softwareVersion":"6.5","stats":{"geneCounts":{"nonCoding":52,"proteinCoding":6298,"pseudogene":215,"total":6565}}},"assemblyInfo":{"assemblyLevel":"Contig","assemblyMethod":"SOAPdenovo v. 2.04 OR SEP-2018","assemblyName":"ASM393865v1","assemblyStatus":"current","assemblyType":"haploid","bioprojectAccession":"PRJNA503987","bioprojectLineage":[{"bioprojects":[{"accession":"PRJNA503987","title":"Rhizobium pisi strain:DSM 30132 Genome sequencing and assembly"}]}],"biosample":{"accession":"SAMN10387321","attributes":[{"name":"strain","value":"DSM 30132"},{"name":"culture_collection","value":"DSM:30132"},{"name":"host","value":"Pisum sativum"},{"name":"isolation_source","value":"root nodules"},{"name":"collection_date","value":"missing"},{"name":"geo_loc_name","value":"missing"},{"name":"sample_type","value":"genomic DNA"},{"name":"type-material","value":"type strain of Rhizobium pisi"}],"bioprojects":[{"accession":"PRJNA503987"}],"description":{"organism":{"organismName":"Rhizobium pisi","taxId":574561},"title":"Microbe sample from Rhizobium pisi"},"lastUpdated":"2018-11-07T14:47:31.000","models":["Microbe, viral or environmental"],"owner":{"contacts":[{}],"name":"North West Agriculture and Forestry University"},"package":"Microbe.1.0","publicationDate":"2018-11-06T00:00:00.000","sampleIds":[{"label":"Sample name","value":"Rhizobium pisi"}],"status":{"status":"live","when":"2018-11-06T08:53:07.535"},"submissionDate":"2018-11-06T08:53:07.533"},"comments":"Bacteria and source DNA available from DSMZ-Deutsche Sammlung von Mikroorganismen und Zellkulturen GmbH, Braunschweig, Germany.\nAnnotation was added by the NCBI Prokaryotic Genome Annotation Pipeline (released 2013). Information about the Pipeline can be found here: https://www.ncbi.nlm.nih.gov/genome/annotation_prok/","pairedAssembly":{"accession":"GCA_003938655.1","annotationName":"NCBI Prokaryotic Genome Annotation Pipeline (PGAP)","status":"current"},"refseqCategory":"representative genome","releaseDate":"2018-12-11","sequencingTech":"Illumina NovaSeq","submitter":"North West Agriculture and Forestry University"},"assemblyStats":{"contigL50":10,"contigN50":283356,"gcCount":"4071397","gcPercent":61.0,"genomeCoverage":"152.0x","numberOfComponentSequences":72,"numberOfContigs":72,"totalSequenceLength":"6677025","totalUngappedLength":"6677025"},"averageNucleotideIdentity":{"bestAniMatch":{"ani":97.6,"assembly":"GCA_003985135.1","assemblyCoverage":89.29,"category":"type","organismName":"Rhizobium fabae","typeAssemblyCoverage":90.17},"category":"type","comment":"Assembly is the type_strain, mismatch is within genus and expected","matchStatus":"mismatch","submittedOrganism":"Rhizobium pisi","submittedSpecies":"Rhizobium pisi","taxonomyCheckStatus":"OK"},"checkmInfo":{"checkmMarkerSet":"Rhizobium","checkmMarkerSetRank":"genus","checkmSpeciesTaxId":574561,"checkmVersion":"v1.2.2","completeness":99.94,"completenessPercentile":100.0,"contamination":0.03},"currentAccession":"GCF_003938655.1","organism":{"infraspecificNames":{"strain":"DSM 30132"},"organismName":"Rhizobium pisi","taxId":574561},"pairedAccession":"GCA_003938655.1","sourceDatabase":"SOURCE_DATABASE_REFSEQ","typeMaterial":{"typeDisplayText":"assembly from type material","typeLabel":"TYPE_MATERIAL"},"wgsInfo":{"masterWgsUrl":"https://www.ncbi.nlm.nih.gov/nuccore/RJJT00000000.1","wgsContigsUrl":"https://www.ncbi.nlm.nih.gov/Traces/wgs/RJJT01","wgsProjectAccession":"RJJT01"}}
{"accession":"GCF_003939025.1","annotationInfo":{"method":"Best-placed reference protein set; GeneMarkS-2+","name":"NCBI Prokaryotic Genome Annotation Pipeline (PGAP)","pipeline":"NCBI Prokaryotic Genome Annotation Pipeline (PGAP)","provider":"NCBI RefSeq","releaseDate":"2023-05-02","softwareVersion":"6.5","stats":{"geneCounts":{"nonCoding":55,"proteinCoding":6176,"pseudogene":243,"total":6474}}},"assemblyInfo":{"assemblyLevel":"Contig","assemblyMethod":"SOAPdenovo v. 2.04 OR SEP-2018","assemblyName":"ASM393902v1","assemblyStatus":"current","assemblyType":"haploid","bioprojectAccession":"PRJNA504373","bioprojectLineage":[{"bioprojects":[{"accession":"PRJNA504373","title":"Rhizobium sophoriradicis strain:CCBAU 03470 Genome sequencing and assembly"}]}],"biosample":{"accession":"SAMN10390643","attributes":[{"name":"strain","value":"CCBAU 03470"},{"name":"host","value":"Sophora flavescens"},{"name":"isolation_source","value":"root nodules"},{"name":"collection_date","value":"missing"},{"name":"geo_loc_name","value":"China: Shanxi"},{"name":"sample_type","value":"genomic DNA"},{"name":"type-material","value":"type strain of Rhizobium sophoriradicis"}],"bioprojects":[{"accession":"PRJNA504373"}],"description":{"organism":{"organismName":"Rhizobium sophoriradicis","taxId":1535245},"title":"Microbe sample from Rhizobium sophoriradicis"},"lastUpdated":"2018-11-08T15:16:31.237","models":["Microbe, viral or environmental"],"owner":{"contacts":[{}],"name":"North West Agriculture and Forestry University"},"package":"Microbe.1.0","publicationDate":"2018-11-07T00:00:00.000","sampleIds":[{"label":"Sample name","value":"Rhizobium sophoriradicis"}],"status":{"status":"live","when":"2018-11-07T03:34:03.101"},"submissionDate":"2018-11-07T03:34:03.100"},"comments":"Bacteria and source DNA available from Culture Collection of Beijing Agricultural University, Beijing, China.\nAnnotation was added by the NCBI Prokaryotic Genome Annotation Pipeline (released 2013). Information about the Pipeline can be found here: https://www.ncbi.nlm.nih.gov/genome/annotation_prok/","pairedAssembly":{"accession":"GCA_003939025.1","annotationName":"NCBI Prokaryotic Genome Annotation Pipeline (PGAP)","status":"current"},"refseqCategory":"representative genome","releaseDate":"2018-12-11","sequencingTech":"Illumina NovaSeq","submitter":"North West Agriculture and Forestry University"},"assemblyStats":{"contigL50":9,"contigN50":297932,"gcCount":"4085141","gcPercent":61.5,"genomeCoverage":"170.0x","numberOfComponentSequences":68,"numberOfContigs":68,"totalSequenceLength":"6665510","totalUngappedLength":"6665510"},"averageNucleotideIdentity":{"bestAniMatch":{"ani":93.54,"assembly":"GCA_019793465.1","assemblyCoverage":82.83,"category":"type","organismName":"Rhizobium croatiense","typeAssemblyCoverage":86.15},"category":"type","comment":"Assembly is the type_strain, mismatch is within genus and expected","matchStatus":"below_threshold_mismatch","submittedOrganism":"Rhizobium sophoriradicis","submittedSpecies":"Rhizobium sophoriradicis","taxonomyCheckStatus":"OK"},"checkmInfo":{"checkmMarkerSet":"Rhizobium","checkmMarkerSetRank":"genus","checkmSpeciesTaxId":1535245,"checkmVersion":"v1.2.2","completeness":99.78,"completenessPercentile":66.666664,"contamination":0.05},"currentAccession":"GCF_003939025.1","organism":{"infraspecificNames":{"strain":"CCBAU 03470"},"organismName":"Rhizobium sophoriradicis","taxId":1535245},"pairedAccession":"GCA_003939025.1","sourceDatabase":"SOURCE_DATABASE_REFSEQ","typeMaterial":{"typeDisplayText":"assembly from type material","typeLabel":"TYPE_MATERIAL"},"wgsInfo":{"masterWgsUrl":"https://www.ncbi.nlm.nih.gov/nuccore/RQIH00000000.1","wgsContigsUrl":"https://www.ncbi.nlm.nih.gov/Traces/wgs/RQIH01","wgsProjectAccession":"RQIH01"}}
{"accession":"GCF_003944755.1","annotationInfo":{"method":"Best-placed reference protein set; GeneMarkS-2+","name":"NCBI Prokaryotic Genome Annotation Pipeline (PGAP)","pipeline":"NCBI Prokaryotic Genome Annotation Pipeline (PGAP)","provider":"NCBI RefSeq","releaseDate":"2023-05-05","softwareVersion":"6.5","stats":{"geneCounts":{"nonCoding":49,"proteinCoding":3602,"pseudogene":49,"total":3700}}},"assemblyInfo":{"assemblyLevel":"Scaffold","assemblyMethod":"SPAdes v. 3.13.0","assemblyName":"ASM394475v1","assemblyStatus":"current","assemblyType":"haploid","bioprojectAccession":"PRJNA508508","bioprojectLineage":[{"bioprojects":[{"accession":"PRJNA508508","title":"Rhodovulum robiginosum strain:DSM 12329 Genome sequencing and assembly"}]}],"biosample":{"accession":"SAMN10523751","attributes":[{"name":"strain","value":"DSM 12329"},{"name":"isolation_source","value":"marine sediment"},{"name":"collection_date","value":"1999"},{"name":"geo_loc_name","value":"Germany"},{"name":"sample_type","value":"cell culture"},{"name":"biomaterial_provider","value":"DSMZ"},{"name":"type-material","value":"type strain of Rhodovulum robiginosum"},{"name":"culture_collection","value":"DSM:12329"}],"bioprojects":[{"accession":"PRJNA508508"}],"description":{"comment":"Rhodovulum robiginosum is a marine phototrophic iron-oxidizer. This sequencing project describes the genome of the type strain DSM 12329.","organism":{"organismName":"Rhodovulum robiginosum","taxId":68292},"title":"Microbe sample from Rhodovulum robiginosum"},"lastUpdated":"2018-12-06T14:14:32.320","models":["Microbe, viral or environmental"],"owner":{"contacts":[{}],"name":"None"},"package":"Microbe.1.0","publicationDate":"2018-12-05T00:00:00.000","sampleIds":[{"label":"Sample name","value":"Rhodovulum robiginosum DSM 12329"},{"db":"SRA","value":"SRS4108521"}],"status":{"status":"live","when":"2018-12-05T12:25:05.304"},"submissionDate":"2018-12-05T12:25:05.303"},"comments":"Bacteria and source DNA available from DSMZ\nAnnotation was added by the NCBI Prokaryotic Genome Annotation Pipeline (released 2013). Information about the Pipeline can be found here: https://www.ncbi.nlm.nih.gov/genome/annotation_prok/","pairedAssembly":{"accession":"GCA_003944755.1","annotationName":"NCBI Prokaryotic Genome Annotation Pipeline (PGAP)","status":"current"},"refseqCategory":"representative genome","releaseDate":"2018-12-12","sequencingTech":"Illumina MiSeq","submitter":"None"},"assemblyStats":{"contigL50":5,"contigN50":253612,"gcCount":"2506713","gcPercent":67.5,"genomeCoverage":"100.0x","numberOfComponentSequences":51,"numberOfContigs":52,"numberOfScaffolds":51,"scaffoldL50":5,"scaffoldN50":253612,"totalSequenceLength":"3712677","totalUngappedLength":"3712577"},"averageNucleotideIdentity":{"bestAniMatch":{"ani":82.14,"assembly":"GCA_004343075.1","assemblyCoverage":35.82,"category":"type","organismName":"Rhodovulum marinum","typeAssemblyCoverage":33.68},"category":"type","comment":"Assembly is the type_strain, mismatch is within genus and expected","matchStatus":"below_threshold_mismatch","submittedOrganism":"Rhodovulum robiginosum","submittedSpecies":"Rhodovulum robiginosum","taxonomyCheckStatus":"OK"},"checkmInfo":{"checkmMarkerSet":"Rhodobacteraceae","checkmMarkerSetRank":"family","checkmSpeciesTaxId":68292,"checkmVersion":"v1.2.2","completeness":98.09,"completenessPercentile":100.0,"contamination":0.15},"currentAccession":"GCF_003944755.1","organism":{"infraspecificNames":{"strain":"DSM 12329"},"organismName":"Rhodovulum robiginosum","taxId":68292},"pairedAccession":"GCA_003944755.1","sourceDatabase":"SOURCE_DATABASE_REFSEQ","typeMaterial":{"typeDisplayText":"assembly from type material","typeLabel":"TYPE_MATERIAL"},"wgsInfo":{"masterWgsUrl":"https://www.ncbi.nlm.nih.gov/nuccore/RWGU00000000.1","wgsContigsUrl":"https://www.ncbi.nlm.nih.gov/Traces/wgs/RWGU01","wgsProjectAccession":"RWGU01"}}
{"accession":"GCF_003985135.1","annotationInfo":{"method":"Best-placed reference protein set; GeneMarkS-2+","name":"NCBI Prokaryotic Genome Annotation Pipeline (PGAP)","pipeline":"NCBI Prokaryotic Genome Annotation Pipeline (PGAP)","provider":"NCBI RefSeq","releaseDate":"2023-05-02","softwareVersion":"6.5","stats":{"geneCounts":{"nonCoding":57,"proteinCoding":6292,"pseudogene":165,"total":6514}}},"assemblyInfo":{"assemblyLevel":"Scaffold","assemblyMethod":"SOAPdenovo v. 2.04 OR SEP-2018","assemblyName":"ASM398513v1","assemblyStatus":"current","assemblyType":"haploid","bioprojectAccession":"PRJNA503956","bioprojectLineage":[{"bioprojects":[{"accession":"PRJNA503956","title":"Rhizobium fabae strain:CCBAU 33202 Genome sequencing and assembly"}]}],"biosample":{"accession":"SAMN10386394","attributes":[{"name":"strain","value":"CCBAU 33202"},{"name":"host","value":"Vicia faba"},{"name":"isolation_source","value":"root nodules"},{"name":"collection_date","value":"missing"},{"name":"geo_loc_name","value":"China: Nanchang."},{"name":"sample_type","value":"genomic DNA"},{"name":"type-material","value":"type strain of Rhizobium fabae"}],"bioprojects":[{"accession":"PRJNA503956"}],"description":{"organism":{"organismName":"Rhizobium fabae","taxId":573179},"title":"Microbe sample from Rhizobium fabae"},"lastUpdated":"2018-11-07T14:50:53.808","models":["Microbe, viral or environmental"],"owner":{"contacts":[{}],"name":"North West Agriculture and Forestry University"},"package":"Microbe.1.0","publicationDate":"2018-11-06T00:00:00.000","sampleIds":[{"label":"Sample name","value":"Rhizobium fabae CCBAU 33202"}],"status":{"status":"live","when":"2018-11-06T03:25:03.722"},"submissionDate":"2018-11-06T03:25:03.720"},"comments":"Bacteria and source DNA available from Culture Collection of Beijing Agricultural University, Beijing, China.\nAnnotation was added by the NCBI Prokaryotic Genome Annotation Pipeline (released 2013). Information about the Pipeline can be found here: https://www.ncbi.nlm.nih.gov/genome/annotation_prok/","pairedAssembly":{"accession":"GCA_003985135.1","annotationName":"NCBI Prokaryotic Genome Annotation Pipeline (PGAP)","status":"current"},"refseqCategory":"representative genome","releaseDate":"2018-12-28","sequencingTech":"Illumina NovaSeq","submitter":"North West Agriculture and Forestry University"},"assemblyStats":{"contigL50":7,"contigN50":379018,"gcCount":"4037576","gcPercent":61.0,"genomeCoverage":"162.0x","numberOfComponentSequences":44,"numberOfContigs":44,"numberOfScaffolds":41,"scaffoldL50":7,"scaffoldN50":379018,"totalSequenceLength":"6611877","totalUngappedLength":"6611847"},"averageNucleotideIdentity":{"bestAniMatch":{"ani":99.99,"assembly":"GCA_014196235.1","assemblyCoverage":98.8,"category":"type","organismName":"Rhizobium fabae","typeAssemblyCoverage":90.83},"category":"type","comment":"na","matchStatus":"species_match","submittedAniMatch":{"ani":99.99,"assembly":"GCA_014196235.1","assemblyCoverage":98.8,"category":"type","organismName":"Rhizobium fabae","typeAssemblyCoverage":90.83},"submittedOrganism":"Rhizobium fabae","submittedSpecies":"Rhizobium fabae","taxonomyCheckStatus":"OK"},"checkmInfo":{"checkmMarkerSet":"Rhizobium","checkmMarkerSetRank":"genus","checkmSpeciesTaxId":573179,"checkmVersion":"v1.2.2","completeness":99.94,"completenessPercentile":100.0,"contamination":0.09},"currentAccession":"GCF_003985135.1","organism":{"infraspecificNames":{"strain":"CCBAU 33202"},"organismName":"Rhizobium fabae","taxId":573179},"pairedAccession":"GCA_003985135.1","sourceDatabase":"SOURCE_DATABASE_REFSEQ","typeMaterial":{"typeDisplayText":"assembly from type material","typeLabel":"TYPE_MATERIAL"},"wgsInfo":{"masterWgsUrl":"https://www.ncbi.nlm.nih.gov/nuccore/RJJU00000000.1","wgsContigsUrl":"https://www.ncbi.nlm.nih.gov/Traces/wgs/RJJU01","wgsProjectAccession":"RJJU01"}}
{"accession":"GCF_003985155.1","annotationInfo":{"method":"Best-placed reference protein set; GeneMarkS-2+","name":"NCBI Prokaryotic Genome Annotation Pipeline (PGAP)","pipeline":"NCBI Prokaryotic Genome Annotation Pipeline (PGAP)","provider":"NCBI RefSeq","releaseDate":"2023-05-02","softwareVersion":"6.5","stats":{"geneCounts":{"nonCoding":54,"proteinCoding":6638,"pseudogene":214,"total":6906}}},"assemblyInfo":{"assemblyLevel":"Scaffold","assemblyMethod":"SOAPdenovo v. 2.04 OR SEP-2018","assemblyName":"ASM398515v1","assemblyStatus":"current","assemblyType":"haploid","bioprojectAccession":"PRJNA504374","bioprojectLineage":[{"bioprojects":[{"accession":"PRJNA504374","title":"Rhizobium vallis strain:CCBAU 65647 Genome sequencing and assembly"}]}],"biosample":{"accession":"SAMN10390720","attributes":[{"name":"strain","value":"CCBAU 65647"},{"name":"host","value":"Phaseolus vulgaris"},{"name":"isolation_source","value":"root nodules"},{"name":"collection_date","value":"missing"},{"name":"geo_loc_name","value":"China: Yunnan"},{"name":"sample_type","value":"genomic DNA"},{"name":"type-material","value":"type strain of Rhizobium vallis"}],"bioprojects":[{"accession":"PRJNA504374"}],"description":{"organism":{"organismName":"Rhizobium vallis","taxId":634290},"title":"Microbe sample from Rhizobium vallis"},"lastUpdated":"2018-11-08T15:17:10.634","models":["Microbe, viral or environmental"],"owner":{"contacts":[{}],"name":"North West Agriculture and Forestry University"},"package":"Microbe.1.0","publicationDate":"2018-11-07T00:00:00.000","sampleIds":[{"label":"Sample name","value":"Rhizobium vallis"}],"status":{"status":"live","when":"2018-11-07T03:44:03.822"},"submissionDate":"2018-11-07T03:44:03.820"},"comments":"Bacteria and source DNA available from Culture Collection of Beijing Agricultural University, Beijing, China.\nAnnotation was added by the NCBI Prokaryotic Genome Annotation Pipeline (released 2013). Information about the Pipeline can be found here: https://www.ncbi.nlm.nih.gov/genome/annotation_prok/","pairedAssembly":{"accession":"GCA_003985155.1","annotationName":"NCBI Prokaryotic Genome Annotation Pipeline (PGAP)","status":"current"},"refseqCategory":"representative genome","releaseDate":"2018-12-28","sequencingTech":"Illumina NovaSeq","submitter":"North West Agriculture and Forestry University"},"assemblyStats":{"contigL50":5,"contigN50":440881,"gcCount":"4323953","gcPercent":61.0,"genomeCoverage":"140.0x","numberOfComponentSequences":65,"numberOfContigs":65,"numberOfScaffolds":62,"scaffoldL50":5,"scaffoldN50":440881,"totalSequenceLength":"7115113","totalUngappedLength":"7115083"},"averageNucleotideIdentity":{"bestAniMatch":{"ani":91.22,"assembly":"GCA_003985135.1","assemblyCoverage":73.34,"category":"type","organismName":"Rhizobium fabae","typeAssemblyCoverage":78.93},"category":"type","comment":"Assembly is the type_strain, mismatch is within genus and expected","matchStatus":"below_threshold_mismatch","submittedOrganism":"Rhizobium vallis","submittedSpecies":"Rhizobium vallis","taxonomyCheckStatus":"OK"},"checkmInfo":{"checkmMarkerSet":"Rhizobium","checkmMarkerSetRank":"genus","checkmSpeciesTaxId":634290,"checkmVersion":"v1.2.2","completeness":99.88,"completenessPercentile":100.0,"contamination":0.58},"currentAccession":"GCF_003985155.1","organism":{"infraspecificNames":{"strain":"CCBAU 65647"},"organismName":"Rhizobium vallis","taxId":634290},"pairedAccession":"GCA_003985155.1","sourceDatabase":"SOURCE_DATABASE_REFSEQ","typeMaterial":{"typeDisplayText":"assembly from type material","typeLabel":"TYPE_MATERIAL"},"wgsInfo":{"masterWgsUrl":"https://www.ncbi.nlm.nih.gov/nuccore/RJTH00000000.1","wgsContigsUrl":"https://www.ncbi.nlm.nih.gov/Traces/wgs/RJTH01","wgsProjectAccession":"RJTH01"}}
{"accession":"GCF_003990335.1","annotationInfo":{"method":"Best-placed reference protein set; GeneMarkS-2+","name":"NCBI Prokaryotic Genome Annotation Pipeline (PGAP)","pipeline":"NCBI Prokaryotic Genome Annotation Pipeline (PGAP)","provider":"NCBI RefSeq","releaseDate":"2024-01-17","softwareVersion":"6.6","stats":{"geneCounts":{"nonCoding":98,"proteinCoding":4017,"pseudogene":18,"total":4133}}},"assemblyInfo":{"assemblyLevel":"Complete Genome","assemblyMethod":"Celera Assembler v. Celera Assembler 8.3","assemblyName":"ASM399033v1","assemblyStatus":"current","assemblyType":"haploid","bioprojectAccession":"PRJNA510894","bioprojectLineage":[{"bioprojects":[{"accession":"PRJNA510894","title":"Rheinheimera mangrovi strain:LHK132 Genome sequencing"}]}],"biosample":{"accession":"SAMN10617864","attributes":[{"name":"strain","value":"LHK132"},{"name":"isolation_source","value":"mangrove sediment"},{"name":"collection_date","value":"2017-05-28"},{"name":"geo_loc_name","value":"China: Haikou city"},{"name":"sample_type","value":"Mangrove sediment"},{"name":"type-material","value":"type strain of Rheinheimera mangrovi"}],"bioprojects":[{"accession":"PRJNA510894"}],"description":{"organism":{"organismName":"Rheinheimera mangrovi","taxId":2498451},"title":"Microbe sample from Rheinheimera mangrovi"},"lastUpdated":"2021-12-27T21:04:48.057","models":["Microbe, viral or environmental"],"owner":{"contacts":[{}],"name":"Zhejiang University"},"package":"Microbe.1.0","publicationDate":"2018-12-20T00:00:00.000","sampleIds":[{"label":"Sample name","value":"a bacterium of LHK132"}],"status":{"status":"live","when":"2018-12-20T18:45:06.110"},"submissionDate":"2018-12-20T03:13:07.870"},"pairedAssembly":{"accession":"GCA_003990335.1","status":"current"},"refseqCategory":"representative genome","releaseDate":"2019-01-02","sequencingTech":"PacBio RS II platform and Illumina HiSeq 4000","submitter":"Zhejiang University"},"assemblyStats":{"contigL50":1,"contigN50":4628354,"gcCount":"2160299","gcPercent":46.5,"genomeCoverage":"221.0x","numberOfComponentSequences":1,"numberOfContigs":1,"numberOfScaffolds":1,"scaffoldL50":1,"scaffoldN50":4628354,"totalNumberOfChromosomes":1,"totalSequenceLength":"4628354","totalUngappedLength":"4628354"},"averageNucleotideIdentity":{"bestAniMatch":{"ani":88.81,"assembly":"GCA_021290965.1","assemblyCoverage":72.68,"category":"type","organismName":"Rheinheimera faecalis","typeAssemblyCoverage":74.29},"category":"type","comment":"Assembly is the type_strain, mismatch is within genus and expected","matchStatus":"below_threshold_mismatch","submittedOrganism":"Rheinheimera mangrovi","submittedSpecies":"Rheinheimera mangrovi","taxonomyCheckStatus":"OK"},"checkmInfo":{"checkmMarkerSet":"Rheinheimera","checkmMarkerSetRank":"genus","checkmSpeciesTaxId":2498451,"checkmVersion":"v1.2.2","completeness":97.74,"completenessPercentile":100.0,"contamination":6.33},"currentAccession":"GCF_003990335.1","organism":{"infraspecificNames":{"strain":"LHK132"},"organismName":"Rheinheimera mangrovi","taxId":2498451},"pairedAccession":"GCA_003990335.1","sourceDatabase":"SOURCE_DATABASE_REFSEQ","typeMaterial":{"typeDisplayText":"assembly from type material","typeLabel":"TYPE_MATERIAL"}}
{"accession":"GCF_003992725.1","annotationInfo":{"method":"Best-placed reference protein set; GeneMarkS-2+","name":"NCBI Prokaryotic Genome Annotation Pipeline (PGAP)","pipeline":"NCBI Prokaryotic Genome Annotation Pipeline (PGAP)","provider":"NCBI RefSeq","releaseDate":"2023-05-02","softwareVersion":"6.5","stats":{"geneCounts":{"nonCoding":54,"proteinCoding":3451,"pseudogene":47,"total":3552}}},"assemblyInfo":{"assemblyLevel":"Contig","assemblyMethod":"Velvet v. 1.2.10","assemblyName":"ASM399272v1","assemblyStatus":"current","assemblyType":"haploid","bioprojectAccession":"PRJNA510934","bioprojectLineage":[{"bioprojects":[{"accession":"PRJNA510934","title":"Rhodomicrobium lacus strain:JA980 Genome sequencing and assembly"}]}],"biosample":{"accession":"SAMN10619086","attributes":[{"name":"strain","value":"JA980"},{"name":"isolation_source","value":"freshwater"},{"name":"collection_date","value":"2016-11-25"},{"name":"geo_loc_name","value":"India: Guwhati"},{"name":"sample_type","value":"Water"},{"name":"type-material","value":"type material of Rhodomicrobium lacus"}],"bioprojects":[{"accession":"PRJNA510934"}],"description":{"comment":"A strain of Rhodomicrobium genus isolated from Umiam lake, India","organism":{"organismName":"Rhodomicrobium lacus","taxId":2498452},"title":"Microbe sample from Rhodomicrobium sp."},"lastUpdated":"2021-02-28T06:44:41.433","models":["Microbe, viral or environmental"],"owner":{"contacts":[{}],"name":"JNTUH"},"package":"Microbe.1.0","publicationDate":"2018-12-20T00:00:00.000","sampleIds":[{"label":"Sample name","value":"Rhodomicrobium sp. JA980"}],"status":{"status":"live","when":"2018-12-20T18:45:06.145"},"submissionDate":"2018-12-20T08:44:03.196"},"comments":"Bacteria and source DNA available from Prof C. Sasikala CEN, JNTUH, Hyderabad, India","pairedAssembly":{"accession":"GCA_003992725.1","status":"current"},"refseqCategory":"representative genome","releaseDate":"2019-01-04","sequencingTech":"Illumina HiSeq 4000","submitter":"JNTUH"},"assemblyStats":{"contigL50":2,"contigN50":861073,"gcCount":"2424644","gcPercent":62.5,"genomeCoverage":"100.0x","numberOfComponentSequences":26,"numberOfContigs":26,"totalSequenceLength":"3886079","totalUngappedLength":"3886079"},"averageNucleotideIdentity":{"bestAniMatch":{"ani":88.17,"assembly":"GCA_000166055.1","assemblyCoverage":70.97,"category":"suspected_type","organismName":"Rhodomicrobium vannielii","typeAssemblyCoverage":68.7},"category":"type","comment":"Assembly is the type_strain, mismatch is within genus and expected","matchStatus":"below_threshold_mismatch","submittedOrganism":"Rhodomicrobium lacus","submittedSpecies":"Rhodomicrobium lacus","taxonomyCheckStatus":"OK"},"checkmInfo":{"checkmMarkerSet":"Hyphomicrobiaceae","checkmMarkerSetRank":"family","checkmSpeciesTaxId":2498452,"checkmVersion":"v1.2.2","completeness":99.36,"completenessPercentile":100.0,"contamination":0.38},"currentAccession":"GCF_003992725.1","organism":{"infraspecificNames":{"strain":"JA980"},"organismName":"Rhodomicrobium lacus","taxId":2498452},"pairedAccession":"GCA_003992725.1","sourceDatabase":"SOURCE_DATABASE_REFSEQ","typeMaterial":{"typeDisplayText":"assembly from type material","typeLabel":"TYPE_MATERIAL"},"wgsInfo":{"masterWgsUrl":"https://www.ncbi.nlm.nih.gov/nuccore/RZNF00000000.1","wgsContigsUrl":"https://www.ncbi.nlm.nih.gov/Traces/wgs/RZNF01","wgsProjectAccession":"RZNF01"}}
{"accession":"GCF_004000275.1","annotationInfo":{"method":"Best-placed reference protein set; GeneMarkS-2+","name":"NCBI Prokaryotic Genome Annotation Pipeline (PGAP)","pipeline":"NCBI Prokaryotic Genome Annotation Pipeline (PGAP)","provider":"NCBI RefSeq","releaseDate":"2023-05-05","softwareVersion":"6.5","stats":{"geneCounts":{"nonCoding":60,"proteinCoding":4134,"pseudogene":32,"total":4226}}},"assemblyInfo":{"assemblyLevel":"Scaffold","assemblyMethod":"SOAPdenovo v. 2.04","assemblyName":"ASM400027v1","assemblyStatus":"current","assemblyType":"haploid","bioprojectAccession":"PRJNA494943","bioprojectLineage":[{"bioprojects":[{"accession":"PRJNA494943","title":"Dinoflagellates associated bacteria diversity"}]}],"biosample":{"accession":"SAMN10170242","attributes":[{"name":"strain","value":"LZ-5"},{"name":"host","value":"Alexandrium minutum (dinoflagellate)"},{"name":"collection_date","value":"2016-11-25"},{"name":"geo_loc_name","value":"Taiwan: Pingtung Prefecture, Tungkang"},{"name":"sample_type","value":"metagenomic assembly"},{"name":"collected_by","value":"Qiao Yang"},{"name":"type-material","value":"type material of Saccharospirillum alexandrii"}],"description":{"organism":{"organismName":"Saccharospirillum alexandrii","taxId":2448477},"title":"Microbe sample from Saccharospirillum alexandrii"},"lastUpdated":"2021-02-28T06:24:14.666","models":["Microbe, viral or environmental"],"owner":{"contacts":[{}],"name":"Zhejiang Ocean University"},"package":"Microbe.1.0","publicationDate":"2018-10-03T00:00:00.000","sampleIds":[{"label":"Sample name","value":"LZ-5 Genome"},{"db":"SRA","value":"SRS5038171"}],"status":{"status":"live","when":"2018-10-05T12:00:02.863"},"submissionDate":"2018-10-03T04:56:03.993"},"pairedAssembly":{"accession":"GCA_004000275.1","status":"current"},"refseqCategory":"representative genome","releaseDate":"2019-01-08","sequencingTech":"Illumina HiSeq","submitter":"Zhejiang Ocean University"},"assemblyStats":{"contigL50":2,"contigN50":1318875,"gcCount":"2655739","gcPercent":56.5,"genomeCoverage":"280.0x","numberOfComponentSequences":27,"numberOfContigs":29,"numberOfScaffolds":27,"scaffoldL50":2,"scaffoldN50":1318875,"totalSequenceLength":"4712158","totalUngappedLength":"4712030"},"averageNucleotideIdentity":{"bestAniMatch":{"ani":83.11,"assembly":"GCA_000423605.1","assemblyCoverage":51.25,"category":"type","organismName":"Saccharospirillum impatiens","typeAssemblyCoverage":50.98},"category":"type","comment":"Assembly is the type_strain, mismatch is within genus and expected","matchStatus":"below_threshold_mismatch","submittedOrganism":"Saccharospirillum alexandrii","submittedSpecies":"Saccharospirillum alexandrii","taxonomyCheckStatus":"OK"},"checkmInfo":{"checkmMarkerSet":"Oceanospirillales","checkmMarkerSetRank":"order","checkmSpeciesTaxId":2448477,"checkmVersion":"v1.2.2","completeness":98.55,"completenessPercentile":100.0,"contamination":0.44},"currentAccession":"GCF_004000275.1","organism":{"infraspecificNames":{"strain":"LZ-5"},"organismName":"Saccharospirillum alexandrii","taxId":2448477},"pairedAccession":"GCA_004000275.1","sourceDatabase":"SOURCE_DATABASE_REFSEQ","typeMaterial":{"typeDisplayText":"assembly from type material","typeLabel":"TYPE_MATERIAL"},"wgsInfo":{"masterWgsUrl":"https://www.ncbi.nlm.nih.gov/nuccore/RCIP00000000.1","wgsContigsUrl":"https://www.ncbi.nlm.nih.gov/Traces/wgs/RCIP01","wgsProjectAccession":"RCIP01"}}
{"accession":"GCF_004005855.1","annotationInfo":{"method":"Best-placed reference protein set; GeneMarkS-2+","name":"GCF_004005855.1-RS_2024_03_28","pipeline":"NCBI Prokaryotic Genome Annotation Pipeline (PGAP)","provider":"NCBI RefSeq","releaseDate":"2024-03-28","softwareVersion":"6.7","stats":{"geneCounts":{"nonCoding":61,"proteinCoding":5088,"pseudogene":25,"total":5174}}},"assemblyInfo":{"assemblyLevel":"Contig","assemblyMethod":"SPAdes v. December-2018","assemblyName":"ASM400585v1","assemblyStatus":"current","assemblyType":"haploid","bioprojectAccession":"PRJNA512498","bioprojectLineage":[{"bioprojects":[{"accession":"PRJNA512498","title":"Rhodovarius crocodyli strain:CCP-6 Genome sequencing and assembly"}]}],"biosample":{"accession":"SAMN10680141","attributes":[{"name":"strain","value":"CCP-6"},{"name":"isolation_source","value":"water"},{"name":"collection_date","value":"2017-04-19"},{"name":"geo_loc_name","value":"Taiwan"},{"name":"sample_type","value":"cell culture"},{"name":"type-material","value":"type strain of Rhodovarius crocodyli"}],"description":{"organism":{"organismName":"Rhodovarius crocodyli","taxId":1979269},"title":"Microbe sample from Rhodovarius crocodyli"},"lastUpdated":"2021-12-30T21:05:10.922","models":["Microbe, viral or environmental"],"owner":{"contacts":[{}],"name":"National Kaohsiung University of Science and Technology"},"package":"Microbe.1.0","publicationDate":"2019-01-02T00:00:00.000","sampleIds":[{"label":"Sample name","value":"Rhodovarius sp. CCP-6"}],"status":{"status":"live","when":"2019-01-02T14:05:22.424"},"submissionDate":"2019-01-02T12:24:03.640"},"comments":"Annotation was added by the NCBI Prokaryotic Genome Annotation Pipeline (released 2013). Information about the Pipeline can be found here: https://www.ncbi.nlm.nih.gov/genome/annotation_prok/","pairedAssembly":{"accession":"GCA_004005855.1","annotationName":"NCBI Prokaryotic Genome Annotation Pipeline (PGAP)","status":"current"},"refseqCategory":"representative genome","releaseDate":"2019-01-08","sequencingTech":"Illumina NextSeq","submitter":"National Kaohsiung University of Science and Technology"},"assemblyStats":{"contigL50":4,"contigN50":552246,"gcCount":"3657869","gcPercent":69.5,"genomeCoverage":"416.0x","numberOfComponentSequences":48,"numberOfContigs":48,"totalSequenceLength":"5275777","totalUngappedLength":"5275777"},"averageNucleotideIdentity":{"bestAniMatch":{"ani":86.34,"assembly":"GCA_009900765.1","assemblyCoverage":67.13,"category":"type","organismName":"Rhodovarius lipocyclicus","typeAssemblyCoverage":77.23},"category":"type","comment":"Assembly is the type_strain, mismatch is within genus and expected","matchStatus":"below_threshold_mismatch","submittedOrganism":"Rhodovarius crocodyli","submittedSpecies":"Rhodovarius crocodyli","taxonomyCheckStatus":"OK"},"checkmInfo":{"checkmMarkerSet":"Acetobacteraceae","checkmMarkerSetRank":"family","checkmSpeciesTaxId":1979269,"checkmVersion":"v1.2.2","completeness":99.37,"completenessPercentile":100.0,"contamination":3.03},"currentAccession":"GCF_004005855.1","organism":{"infraspecificNames":{"strain":"CCP-6"},"organismName":"Rhodovarius crocodyli","taxId":1979269},"pairedAccession":"GCA_004005855.1","sourceDatabase":"SOURCE_DATABASE_REFSEQ","typeMaterial":{"typeDisplayText":"assembly from type material","typeLabel":"TYPE_MATERIAL"},"wgsInfo":{"masterWgsUrl":"https://www.ncbi.nlm.nih.gov/nuccore/SACL00000000.1","wgsContigsUrl":"https://www.ncbi.nlm.nih.gov/Traces/wgs/SACL01","wgsProjectAccession":"SACL01"}}
{"accession":"GCF_004005945.1","annotationInfo":{"method":"Best-placed reference protein set; GeneMarkS-2+","name":"GCF_004005945.1-RS_2024_03_28","pipeline":"NCBI Prokaryotic Genome Annotation Pipeline (PGAP)","provider":"NCBI RefSeq","releaseDate":"2024-03-28","softwareVersion":"6.7","stats":{"geneCounts":{"nonCoding":96,"proteinCoding":4006,"pseudogene":17,"total":4119}}},"assemblyInfo":{"assemblyLevel":"Contig","assemblyMethod":"SPAdes v. December-2018","assemblyName":"ASM400594v1","assemblyStatus":"current","assemblyType":"haploid","bioprojectAccession":"PRJNA512510","bioprojectLineage":[{"bioprojects":[{"accession":"PRJNA512510","title":"Rheinheimera riviphila strain:KYPC3 Genome sequencing and assembly"}]}],"biosample":{"accession":"SAMN10685512","attributes":[{"name":"strain","value":"KYPC3"},{"name":"isolation_source","value":"water"},{"name":"collection_date","value":"2017-08-15"},{"name":"geo_loc_name","value":"Taiwan"},{"name":"sample_type","value":"cell culture"},{"name":"type-material","value":"type material of Rheinheimera riviphila"}],"description":{"organism":{"organismName":"Rheinheimera riviphila","taxId":1834037},"title":"Microbe sample from Rheinheimera riviphila"},"lastUpdated":"2021-02-28T06:46:28.616","models":["Microbe, viral or environmental"],"owner":{"contacts":[{}],"name":"National Kaohsiung University of Science and Technology"},"package":"Microbe.1.0","publicationDate":"2019-01-02T00:00:00.000","sampleIds":[{"label":"Sample name","value":"Rheinheimera sp. KYPC3"}],"status":{"status":"live","when":"2019-01-02T14:05:22.589"},"submissionDate":"2019-01-02T13:13:03.960"},"comments":"Annotation was added by the NCBI Prokaryotic Genome Annotation Pipeline (released 2013). Information about the Pipeline can be found here: https://www.ncbi.nlm.nih.gov/genome/annotation_prok/","pairedAssembly":{"accession":"GCA_004005945.1","annotationName":"NCBI Prokaryotic Genome Annotation Pipeline (PGAP)","status":"current"},"refseqCategory":"representative genome","releaseDate":"2019-01-08","sequencingTech":"Illumina NextSeq","submitter":"National Kaohsiung University of Science and Technology"},"assemblyStats":{"contigL50":9,"contigN50":167682,"gcCount":"2364415","gcPercent":50.0,"genomeCoverage":"384.1x","numberOfComponentSequences":114,"numberOfContigs":114,"totalSequenceLength":"4745991","totalUngappedLength":"4745991"},"averageNucleotideIdentity":{"bestAniMatch":{"ani":82.36,"assembly":"GCA_003862465.1","assemblyCoverage":4.32,"category":"type","organismName":"Rheinheimera mesophila","typeAssemblyCoverage":5.37},"category":"type","comment":"Assembly is the type_strain, no match is expected","matchStatus":"low_coverage","submittedOrganism":"Rheinheimera riviphila","submittedSpecies":"Rheinheimera riviphila","taxonomyCheckStatus":"OK"},"checkmInfo":{"checkmMarkerSet":"Rheinheimera","checkmMarkerSetRank":"genus","checkmSpeciesTaxId":1834037,"checkmVersion":"v1.2.2","completeness":92.41,"completenessPercentile":100.0,"contamination":5.56},"currentAccession":"GCF_004005945.1","organism":{"infraspecificNames":{"strain":"KYPC3"},"organismName":"Rheinheimera riviphila","taxId":1834037},"pairedAccession":"GCA_004005945.1","sourceDatabase":"SOURCE_DATABASE_REFSEQ","typeMaterial":{"typeDisplayText":"assembly from type material","typeLabel":"TYPE_MATERIAL"},"wgsInfo":{"masterWgsUrl":"https://www.ncbi.nlm.nih.gov/nuccore/SACS00000000.1","wgsContigsUrl":"https://www.ncbi.nlm.nih.gov/Traces/wgs/SACS01","wgsProjectAccession":"SACS01"}}
{"accession":"GCF_004011095.1","annotationInfo":{"method":"Best-placed reference protein set; GeneMarkS-2+","name":"GCF_004011095.1-RS_2024_03_28","pipeline":"NCBI Prokaryotic Genome Annotation Pipeline (PGAP)","provider":"NCBI RefSeq","releaseDate":"2024-03-28","softwareVersion":"6.7","stats":{"geneCounts":{"nonCoding":55,"proteinCoding":2925,"pseudogene":48,"total":3028}}},"assemblyInfo":{"assemblyLevel":"Complete Genome","assemblyMethod":"Celera Assembler v. 2013","assemblyName":"ASM401109v1","assemblyStatus":"current","assemblyType":"haploid","bioprojectAccession":"PRJNA429250","bioprojectLineage":[{"bioprojects":[{"accession":"PRJNA429250","title":"Rathayibacter rathayi strain:DSM 7485 Genome sequencing and assembly"}]}],"biosample":{"accession":"SAMN08328451","attributes":[{"name":"strain","value":"DSM 7485"},{"name":"host","value":"Dactylis glomerata"},{"name":"collection_date","value":"1984"},{"name":"geo_loc_name","value":"New Zealand"},{"name":"sample_type","value":"whole organism"},{"name":"biomaterial_provider","value":"DSMZ"},{"name":"culture_collection","value":"DSM:7485"},{"name":"depth","value":"not applicable"},{"name":"env_broad_scale","value":"not applicable"},{"name":"host_tissue_sampled","value":"missing"},{"name":"lab_host","value":"not applicable"},{"name":"lat_lon","value":"missing"},{"name":"mating_type","value":"not applicable"},{"name":"passage_history","value":"not applicable"},{"name":"samp_size","value":"not known"},{"name":"serotype","value":"not applicable"},{"name":"serovar","value":"not applicable"},{"name":"specimen_voucher","value":"not applicable"},{"name":"temp","value":"not applicable"},{"name":"type-material","value":"type strain of Rathayibacter rathayi"}],"description":{"organism":{"organismName":"Rathayibacter rathayi","taxId":33887},"title":"Microbe sample from Rathayibacter rathayi"},"lastUpdated":"2019-01-01T00:52:14.737","models":["Microbe, viral or environmental"],"owner":{"contacts":[{}],"name":"University of Idaho"},"package":"Microbe.1.0","publicationDate":"2019-01-01T00:52:14.737","sampleIds":[{"label":"Sample name","value":"Rr1"}],"status":{"status":"live","when":"2019-01-01T00:52:14.737"},"submissionDate":"2018-01-08T20:17:03.317"},"comments":"The annotation was added by the NCBI Prokaryotic Genome Annotation Pipeline (PGAP). Information about PGAP can be found here: https://www.ncbi.nlm.nih.gov/genome/annotation_prok/\nBacteria and source DNA available from Brenda Schroeder, Univeristy of Idaho NCPPB 2980.\nChromosome may be linear","pairedAssembly":{"accession":"GCA_004011095.1","annotationName":"NCBI Prokaryotic Genome Annotation Pipeline (PGAP)","status":"current"},"refseqCategory":"representative genome","releaseDate":"2019-01-10","sequencingTech":"PacBio","submitter":"University of Idaho"},"assemblyStats":{"contigL50":1,"contigN50":3103889,"gcCount":"2153560","gcPercent":69.5,"genomeCoverage":"89.0x","numberOfComponentSequences":1,"numberOfContigs":1,"numberOfScaffolds":1,"scaffoldL50":1,"scaffoldN50":3103889,"totalNumberOfChromosomes":1,"totalSequenceLength":"3103889","totalUngappedLength":"3103889"},"averageNucleotideIdentity":{"bestAniMatch":{"ani":99.99,"assembly":"GCA_007828845.1","assemblyCoverage":99.73,"category":"type","organismName":"Rathayibacter rathayi","typeAssemblyCoverage":96.8},"category":"type","comment":"na","matchStatus":"species_match","submittedAniMatch":{"ani":99.99,"assembly":"GCA_007828845.1","assemblyCoverage":99.73,"category":"type","organismName":"Rathayibacter rathayi","typeAssemblyCoverage":96.8},"submittedOrganism":"Rathayibacter rathayi","submittedSpecies":"Rathayibacter rathayi","taxonomyCheckStatus":"OK"},"checkmInfo":{"checkmMarkerSet":"Microbacteriaceae","checkmMarkerSetRank":"family","checkmSpeciesTaxId":33887,"checkmVersion":"v1.2.2","completeness":97.88,"completenessPercentile":3.7037036,"contamination":1.58},"currentAccession":"GCF_004011095.1","organism":{"infraspecificNames":{"strain":"DSM 7485"},"organismName":"Rathayibacter rathayi","taxId":33887},"pairedAccession":"GCA_004011095.1","sourceDatabase":"SOURCE_DATABASE_REFSEQ","typeMaterial":{"typeDisplayText":"assembly from type material","typeLabel":"TYPE_MATERIAL"}}
{"accession":"GCF_004011115.1","annotationInfo":{"method":"Best-placed reference protein set; GeneMarkS-2+","name":"GCF_004011115.1-RS_2024_03_28","pipeline":"NCBI Prokaryotic Genome Annotation Pipeline (PGAP)","provider":"NCBI RefSeq","releaseDate":"2024-03-28","softwareVersion":"6.7","stats":{"geneCounts":{"nonCoding":55,"proteinCoding":3168,"pseudogene":60,"total":3283}}},"assemblyInfo":{"assemblyLevel":"Complete Genome","assemblyMethod":"Celera Assembler v. 2013","assemblyName":"ASM401111v1","assemblyStatus":"current","assemblyType":"haploid","bioprojectAccession":"PRJNA439017","bioprojectLineage":[{"bioprojects":[{"accession":"PRJNA439017","title":"Rathayibacter iranicus strain:NCCPB 2253 Genome sequencing and assembly"}]}],"biosample":{"accession":"SAMN08740940","attributes":[{"name":"strain","value":"NCCPB 2253"},{"name":"host","value":"Wheat"},{"name":"collection_date","value":"1961"},{"name":"geo_loc_name","value":"Iran"},{"name":"sample_type","value":"whole organism"},{"name":"altitude","value":"Unknown"},{"name":"biomaterial_provider","value":"Vidaver, A. and Gross, D. C."},{"name":"culture_collection","value":"missing"},{"name":"depth","value":"unknown"},{"name":"env_broad_scale","value":"unknown"},{"name":"genotype","value":"not applicable"},{"name":"host_tissue_sampled","value":"seed heads"},{"name":"lab_host","value":"Triticum aestivum"},{"name":"lat_lon","value":"unknown"},{"name":"mating_type","value":"not applicable"},{"name":"passage_history","value":"unknown"},{"name":"samp_size","value":"not applicable"},{"name":"serotype","value":"not applicable"},{"name":"serovar","value":"not applicable"},{"name":"specimen_voucher","value":"not applicable"},{"name":"temp","value":"unknown"}],"description":{"organism":{"organismName":"Rathayibacter iranicus","taxId":59737},"title":"Microbe sample from Rathayibacter iranicus"},"lastUpdated":"2019-01-01T00:51:56.627","models":["Microbe, viral or environmental"],"owner":{"contacts":[{}],"name":"University of Idaho"},"package":"Microbe.1.0","publicationDate":"2019-01-01T00:51:56.627","sampleIds":[{"label":"Sample name","value":"Riran2253"}],"status":{"status":"live","when":"2019-01-01T00:51:56.627"},"submissionDate":"2018-03-19T19:11:16.657"},"comments":"The annotation was added by the NCBI Prokaryotic Genome Annotation Pipeline (PGAP). Information about PGAP can be found here: https://www.ncbi.nlm.nih.gov/genome/annotation_prok/\nBacteria and source DNA available from Brenda K. Schroeder.\nChromosome may have linear topology","pairedAssembly":{"accession":"GCA_004011115.1","annotationName":"NCBI Prokaryotic Genome Annotation Pipeline (PGAP)","status":"current"},"refseqCategory":"representative genome","releaseDate":"2019-01-10","sequencingTech":"PacBio","submitter":"University of Idaho"},"assemblyStats":{"contigL50":1,"contigN50":3436894,"gcCount":"2306664","gcPercent":67.0,"genomeCoverage":"156.0x","numberOfComponentSequences":1,"numberOfContigs":1,"numberOfScaffolds":1,"scaffoldL50":1,"scaffoldN50":3436894,"totalNumberOfChromosomes":1,"totalSequenceLength":"3436894","totalUngappedLength":"3436894"},"averageNucleotideIdentity":{"bestAniMatch":{"ani":99.99,"assembly":"GCA_002933035.1","assemblyCoverage":98.52,"category":"type","organismName":"Rathayibacter iranicus","typeAssemblyCoverage":99.91},"category":"category_na","comment":"na","matchStatus":"species_match","submittedAniMatch":{"ani":99.99,"assembly":"GCA_002933035.1","assemblyCoverage":98.52,"category":"type","organismName":"Rathayibacter iranicus","typeAssemblyCoverage":99.91},"submittedOrganism":"Rathayibacter iranicus","submittedSpecies":"Rathayibacter iranicus","taxonomyCheckStatus":"OK"},"checkmInfo":{"checkmMarkerSet":"Microbacteriaceae","checkmMarkerSetRank":"family","checkmSpeciesTaxId":59737,"checkmVersion":"v1.2.2","completeness":97.66,"completenessPercentile":16.666666,"contamination":2.37},"currentAccession":"GCF_004011115.1","organism":{"infraspecificNames":{"strain":"NCCPB 2253"},"organismName":"Rathayibacter iranicus","taxId":59737},"pairedAccession":"GCA_004011115.1","sourceDatabase":"SOURCE_DATABASE_REFSEQ"}
```
