## Supplementary Dataset 1 for "Euktect: Enhanced Eukaryotic Sequence Detection and Classification in Metagenomes via the DNA Language Model": assembly_data_report.jsonl (part 55 of 71)

```
{"accession":"GCF_004011825.1","annotationInfo":{"method":"Best-placed reference protein set; GeneMarkS-2+","name":"NCBI Prokaryotic Genome Annotation Pipeline (PGAP)","pipeline":"NCBI Prokaryotic Genome Annotation Pipeline (PGAP)","provider":"NCBI RefSeq","releaseDate":"2024-01-29","softwareVersion":"6.6","stats":{"geneCounts":{"nonCoding":64,"proteinCoding":3296,"pseudogene":38,"total":3398}}},"assemblyInfo":{"assemblyLevel":"Scaffold","assemblyMethod":"A5-misseq v. MAY-2018","assemblyName":"ASM401182v1","assemblyStatus":"current","assemblyType":"haploid","bioprojectAccession":"PRJNA504549","bioprojectLineage":[{"bioprojects":[{"accession":"PRJNA504549","title":"Rhodococcus Genome sequencing and assembly"}]}],"biosample":{"accession":"SAMN10395176","attributes":[{"name":"strain","value":"LHW51113"},{"name":"isolation_source","value":"marine sponge"},{"name":"collection_date","value":"2015-04-30"},{"name":"geo_loc_name","value":"China: Xisha"},{"name":"sample_type","value":"tissue sample"},{"name":"collected_by","value":"Lei Li"},{"name":"depth","value":"20 m"},{"name":"identified_by","value":"Lei Li"},{"name":"lat_lon","value":"16.75 N 112.35 E"},{"name":"type-material","value":"type strain of Rhodococcus xishaensis"}],"bioprojects":[{"accession":"PRJNA504549"}],"description":{"organism":{"organismName":"Rhodococcus xishaensis","taxId":2487364},"title":"Microbe sample from Rhodococcus xishaensis"},"lastUpdated":"2021-08-09T21:05:26.731","models":["Microbe, viral or environmental"],"owner":{"contacts":[{}],"name":"Ren Ji Hospital School of Medicine, Shanghai Jiao Tong University"},"package":"Microbe.1.0","publicationDate":"2018-11-08T00:00:00.000","sampleIds":[{"label":"Sample name","value":"Rhodococcus sp. LHW51113"}],"status":{"status":"live","when":"2018-11-08T15:10:06.135"},"submissionDate":"2018-11-08T08:07:05.990"},"comments":"Bacteria and source DNA available from CCTCC, DSMZ\nAnnotation was added by the NCBI Prokaryotic Genome Annotation Pipeline (released 2013). Information about the Pipeline can be found here: https://www.ncbi.nlm.nih.gov/genome/annotation_prok/","pairedAssembly":{"accession":"GCA_004011825.1","annotationName":"NCBI Prokaryotic Genome Annotation Pipeline (PGAP)","status":"current"},"refseqCategory":"representative genome","releaseDate":"2019-01-10","sequencingTech":"Illumina MiSeq","submitter":"Ren Ji Hospital School of Medicine, Shanghai Jiao Tong University"},"assemblyStats":{"contigL50":3,"contigN50":581740,"gcCount":"2466437","gcPercent":66.5,"genomeCoverage":"318.0x","numberOfComponentSequences":22,"numberOfContigs":27,"numberOfScaffolds":22,"scaffoldL50":3,"scaffoldN50":581740,"totalSequenceLength":"3709357","totalUngappedLength":"3708857"},"averageNucleotideIdentity":{"bestAniMatch":{"ani":91.71,"assembly":"GCA_004011835.1","assemblyCoverage":93.37,"category":"type","organismName":"Rhodococcus spongiicola","typeAssemblyCoverage":87.29},"category":"type","comment":"Assembly is the type_strain, mismatch is within genus and expected","matchStatus":"below_threshold_mismatch","submittedOrganism":"Rhodococcus xishaensis","submittedSpecies":"Rhodococcus xishaensis","taxonomyCheckStatus":"OK"},"checkmInfo":{"checkmMarkerSet":"Rhodococcus","checkmMarkerSetRank":"genus","checkmSpeciesTaxId":2487364,"checkmVersion":"v1.2.2","completeness":96.66,"completenessPercentile":100.0,"contamination":0.8},"currentAccession":"GCF_004011825.1","organism":{"infraspecificNames":{"strain":"LHW51113"},"organismName":"Rhodococcus xishaensis","taxId":2487364},"pairedAccession":"GCA_004011825.1","sourceDatabase":"SOURCE_DATABASE_REFSEQ","typeMaterial":{"typeDisplayText":"assembly from type material","typeLabel":"TYPE_MATERIAL"},"wgsInfo":{"masterWgsUrl":"https://www.ncbi.nlm.nih.gov/nuccore/RKLO00000000.1","wgsContigsUrl":"https://www.ncbi.nlm.nih.gov/Traces/wgs/RKLO01","wgsProjectAccession":"RKLO01"}}
{"accession":"GCF_004011835.1","annotationInfo":{"method":"Best-placed reference protein set; GeneMarkS-2+","name":"NCBI Prokaryotic Genome Annotation Pipeline (PGAP)","pipeline":"NCBI Prokaryotic Genome Annotation Pipeline (PGAP)","provider":"NCBI RefSeq","releaseDate":"2024-01-29","softwareVersion":"6.6","stats":{"geneCounts":{"nonCoding":62,"proteinCoding":3536,"pseudogene":45,"total":3643}}},"assemblyInfo":{"assemblyLevel":"Scaffold","assemblyMethod":"A5-misseq v. MAY-2018","assemblyName":"ASM401183v1","assemblyStatus":"current","assemblyType":"haploid","bioprojectAccession":"PRJNA504549","bioprojectLineage":[{"bioprojects":[{"accession":"PRJNA504549","title":"Rhodococcus Genome sequencing and assembly"}]}],"biosample":{"accession":"SAMN10395175","attributes":[{"name":"strain","value":"LHW50502"},{"name":"isolation_source","value":"marine sponge"},{"name":"collection_date","value":"2015-04-30"},{"name":"geo_loc_name","value":"China: Xisha"},{"name":"sample_type","value":"tissue sample"},{"name":"collected_by","value":"Lei Li"},{"name":"identified_by","value":"Lei Li"},{"name":"lat_lon","value":"16.75 N 112.35 E"},{"name":"type-material","value":"type strain of Rhodococcus spongiicola"}],"description":{"organism":{"organismName":"Rhodococcus spongiicola","taxId":2487352},"title":"Microbe sample from Rhodococcus spongiicola"},"lastUpdated":"2021-08-10T21:05:29.792","models":["Microbe, viral or environmental"],"owner":{"contacts":[{}],"name":"Ren Ji Hospital School of Medicine, Shanghai Jiao Tong University"},"package":"Microbe.1.0","publicationDate":"2018-11-08T00:00:00.000","sampleIds":[{"label":"Sample name","value":"Rhodococcus sp. LHW50502"}],"status":{"status":"live","when":"2018-11-08T13:00:05.830"},"submissionDate":"2018-11-08T07:55:05.090"},"comments":"Bacteria and source DNA available from CCTCC, DSMZ\nAnnotation was added by the NCBI Prokaryotic Genome Annotation Pipeline (released 2013). Information about the Pipeline can be found here: https://www.ncbi.nlm.nih.gov/genome/annotation_prok/","pairedAssembly":{"accession":"GCA_004011835.1","annotationName":"NCBI Prokaryotic Genome Annotation Pipeline (PGAP)","status":"current"},"refseqCategory":"representative genome","releaseDate":"2019-01-10","sequencingTech":"Illumina MiSeq","submitter":"Ren Ji Hospital School of Medicine, Shanghai Jiao Tong University"},"assemblyStats":{"contigL50":3,"contigN50":654655,"gcCount":"2638131","gcPercent":66.5,"genomeCoverage":"268.0x","numberOfComponentSequences":29,"numberOfContigs":32,"numberOfScaffolds":29,"scaffoldL50":3,"scaffoldN50":727511,"totalSequenceLength":"3967637","totalUngappedLength":"3967337"},"averageNucleotideIdentity":{"bestAniMatch":{"ani":91.71,"assembly":"GCA_004011825.1","assemblyCoverage":87.26,"category":"type","organismName":"Rhodococcus xishaensis","typeAssemblyCoverage":93.34},"category":"type","comment":"Assembly is the type_strain, mismatch is within genus and expected","matchStatus":"below_threshold_mismatch","submittedOrganism":"Rhodococcus spongiicola","submittedSpecies":"Rhodococcus spongiicola","taxonomyCheckStatus":"OK"},"checkmInfo":{"checkmMarkerSet":"Rhodococcus","checkmMarkerSetRank":"genus","checkmSpeciesTaxId":2487352,"checkmVersion":"v1.2.2","completeness":96.65,"completenessPercentile":100.0,"contamination":1.96},"currentAccession":"GCF_004011835.1","organism":{"infraspecificNames":{"strain":"LHW50502"},"organismName":"Rhodococcus spongiicola","taxId":2487352},"pairedAccession":"GCA_004011835.1","sourceDatabase":"SOURCE_DATABASE_REFSEQ","typeMaterial":{"typeDisplayText":"assembly from type material","typeLabel":"TYPE_MATERIAL"},"wgsInfo":{"masterWgsUrl":"https://www.ncbi.nlm.nih.gov/nuccore/RKLN00000000.1","wgsContigsUrl":"https://www.ncbi.nlm.nih.gov/Traces/wgs/RKLN01","wgsProjectAccession":"RKLN01"}}
{"accession":"GCF_004016505.1","annotationInfo":{"method":"Best-placed reference protein set; GeneMarkS-2+","name":"NCBI Prokaryotic Genome Annotation Pipeline (PGAP)","pipeline":"NCBI Prokaryotic Genome Annotation Pipeline (PGAP)","provider":"NCBI RefSeq","releaseDate":"2023-09-20","softwareVersion":"6.6","stats":{"geneCounts":{"nonCoding":57,"proteinCoding":4267,"pseudogene":25,"total":4349}}},"assemblyInfo":{"assemblyLevel":"Contig","assemblyMethod":"SPAdes v. December-2018","assemblyName":"ASM401650v1","assemblyStatus":"current","assemblyType":"haploid","bioprojectAccession":"PRJNA512508","bioprojectLineage":[{"bioprojects":[{"accession":"PRJNA512508","title":"Rubrivivax rivuli strain:KYPY4 Genome sequencing and assembly"}]}],"biosample":{"accession":"SAMN10685154","attributes":[{"name":"strain","value":"KYPY4"},{"name":"isolation_source","value":"water"},{"name":"collection_date","value":"2016-06-18"},{"name":"geo_loc_name","value":"Taiwan"},{"name":"sample_type","value":"cell culture"},{"name":"type-material","value":"type strain of Aquincola rivuli"}],"description":{"organism":{"organismName":"Rubrivivax rivuli","taxId":1862385},"title":"Microbe sample from Rubrivivax rivuli"},"lastUpdated":"2023-12-05T21:07:56.371","models":["Microbe, viral or environmental"],"owner":{"contacts":[{}],"name":"National Kaohsiung University of Science and Technology"},"package":"Microbe.1.0","publicationDate":"2019-01-02T00:00:00.000","sampleIds":[{"label":"Sample name","value":"Ideonella sp. KYPY4"}],"status":{"status":"live","when":"2019-01-02T14:05:22.565"},"submissionDate":"2019-01-02T13:06:10.546"},"comments":"Annotation was added by the NCBI Prokaryotic Genome Annotation Pipeline (released 2013). Information about the Pipeline can be found here: https://www.ncbi.nlm.nih.gov/genome/annotation_prok/","pairedAssembly":{"accession":"GCA_004016505.1","annotationName":"NCBI Prokaryotic Genome Annotation Pipeline (PGAP)","status":"current"},"refseqCategory":"representative genome","releaseDate":"2019-01-08","sequencingTech":"Illumina NextSeq","submitter":"National Kaohsiung University of Science and Technology"},"assemblyStats":{"contigL50":3,"contigN50":850426,"gcCount":"3452589","gcPercent":70.0,"genomeCoverage":"410.3x","numberOfComponentSequences":31,"numberOfContigs":31,"totalSequenceLength":"4929098","totalUngappedLength":"4929098"},"averageNucleotideIdentity":{"bestAniMatch":{"ani":81.91,"assembly":"GCA_004016515.1","assemblyCoverage":25.12,"category":"type","organismName":"Rubrivivax albus","typeAssemblyCoverage":23.31},"category":"type","comment":"Assembly is the type_strain, mismatch is within genus and expected","matchStatus":"below_threshold_mismatch","submittedOrganism":"Rubrivivax rivuli","submittedSpecies":"Rubrivivax rivuli","taxonomyCheckStatus":"OK"},"checkmInfo":{"checkmMarkerSet":"Burkholderiales","checkmMarkerSetRank":"order","checkmSpeciesTaxId":1862385,"checkmVersion":"v1.2.2","completeness":98.8,"completenessPercentile":100.0,"contamination":0.93},"currentAccession":"GCF_004016505.1","organism":{"infraspecificNames":{"strain":"KYPY4"},"organismName":"Rubrivivax rivuli","taxId":1862385},"pairedAccession":"GCA_004016505.1","sourceDatabase":"SOURCE_DATABASE_REFSEQ","typeMaterial":{"typeDisplayText":"assembly from type material","typeLabel":"TYPE_MATERIAL"},"wgsInfo":{"masterWgsUrl":"https://www.ncbi.nlm.nih.gov/nuccore/SACR00000000.1","wgsContigsUrl":"https://www.ncbi.nlm.nih.gov/Traces/wgs/SACR01","wgsProjectAccession":"SACR01"}}
{"accession":"GCF_004016515.1","annotationInfo":{"method":"Best-placed reference protein set; GeneMarkS-2+","name":"NCBI Prokaryotic Genome Annotation Pipeline (PGAP)","pipeline":"NCBI Prokaryotic Genome Annotation Pipeline (PGAP)","provider":"NCBI RefSeq","releaseDate":"2023-09-20","softwareVersion":"6.6","stats":{"geneCounts":{"nonCoding":49,"proteinCoding":4885,"pseudogene":35,"total":4969}}},"assemblyInfo":{"assemblyLevel":"Contig","assemblyMethod":"SPAdes v. December-2018","assemblyName":"ASM401651v1","assemblyStatus":"current","assemblyType":"haploid","bioprojectAccession":"PRJNA512434","bioprojectLineage":[{"bioprojects":[{"accession":"PRJNA512434","title":"Rubrivivax albus strain:ICH-3 Genome sequencing and assembly"}]}],"biosample":{"accession":"SAMN10667466","attributes":[{"name":"strain","value":"ICH-3"},{"name":"isolation_source","value":"water"},{"name":"collection_date","value":"2017-09"},{"name":"geo_loc_name","value":"Taiwan"},{"name":"sample_type","value":"cell culture"},{"name":"type-material","value":"type strain of Rubrivivax albus"}],"description":{"organism":{"organismName":"Rubrivivax albus","taxId":2499835},"title":"Microbe sample from Rubrivivax albus"},"lastUpdated":"2021-02-28T06:46:13.431","models":["Microbe, viral or environmental"],"owner":{"contacts":[{}],"name":"National Kaohsiung University of Science and Technology"},"package":"Microbe.1.0","publicationDate":"2019-01-02T00:00:00.000","sampleIds":[{"label":"Sample name","value":"Rubrivivax sp. strain ICH-3"}],"status":{"status":"live","when":"2019-01-02T14:05:22.353"},"submissionDate":"2019-01-02T02:26:02.930"},"comments":"Annotation was added by the NCBI Prokaryotic Genome Annotation Pipeline (released 2013). Information about the Pipeline can be found here: https://www.ncbi.nlm.nih.gov/genome/annotation_prok/","pairedAssembly":{"accession":"GCA_004016515.1","annotationName":"NCBI Prokaryotic Genome Annotation Pipeline (PGAP)","status":"current"},"refseqCategory":"representative genome","releaseDate":"2019-01-08","sequencingTech":"Illumina NextSeq","submitter":"National Kaohsiung University of Science and Technology"},"assemblyStats":{"contigL50":3,"contigN50":537652,"gcCount":"3731612","gcPercent":70.5,"genomeCoverage":"425.0x","numberOfComponentSequences":74,"numberOfContigs":74,"totalSequenceLength":"5310361","totalUngappedLength":"5310361"},"averageNucleotideIdentity":{"bestAniMatch":{"ani":82.85,"assembly":"GCA_001293525.1","assemblyCoverage":20.05,"category":"type","organismName":"Piscinibacter sakaiensis","typeAssemblyCoverage":17.32},"category":"type","comment":"na","matchStatus":"below_threshold_mismatch","submittedOrganism":"Rubrivivax albus","submittedSpecies":"Rubrivivax albus","taxonomyCheckStatus":"Inconclusive"},"checkmInfo":{"checkmMarkerSet":"Rubrivivax","checkmMarkerSetRank":"genus","checkmSpeciesTaxId":2499835,"checkmVersion":"v1.2.2","completeness":73.98,"completenessPercentile":100.0,"contamination":18.53},"currentAccession":"GCF_004016515.1","organism":{"infraspecificNames":{"strain":"ICH-3"},"organismName":"Rubrivivax albus","taxId":2499835},"pairedAccession":"GCA_004016515.1","sourceDatabase":"SOURCE_DATABASE_REFSEQ","typeMaterial":{"typeDisplayText":"assembly from type material","typeLabel":"TYPE_MATERIAL"},"wgsInfo":{"masterWgsUrl":"https://www.ncbi.nlm.nih.gov/nuccore/SACT00000000.1","wgsContigsUrl":"https://www.ncbi.nlm.nih.gov/Traces/wgs/SACT01","wgsProjectAccession":"SACT01"}}
{"accession":"GCF_004136565.1","annotationInfo":{"method":"Best-placed reference protein set; GeneMarkS-2+","name":"NCBI Prokaryotic Genome Annotation Pipeline (PGAP)","pipeline":"NCBI Prokaryotic Genome Annotation Pipeline (PGAP)","provider":"NCBI RefSeq","releaseDate":"2024-02-08","softwareVersion":"6.6","stats":{"geneCounts":{"nonCoding":54,"proteinCoding":2027,"pseudogene":21,"total":2102}}},"assemblyInfo":{"assemblyLevel":"Contig","assemblyMethod":"SPAdes v. 3.10","assemblyName":"ASM413656v1","assemblyStatus":"current","assemblyType":"haploid","bioprojectAccession":"PRJNA393544","bioprojectLineage":[{"bioprojects":[{"accession":"PRJNA393544","title":"New species description of bacteria in preen gland secretion"}]}],"biosample":{"accession":"SAMN07337061","attributes":[{"name":"strain","value":"ATCC 27570"},{"name":"host","value":"Homo sapiens"},{"name":"isolation_source","value":"skin"},{"name":"collection_date","value":"1974"},{"name":"geo_loc_name","value":"unknown"},{"name":"sample_type","value":"pure culture"},{"name":"type-material","value":"type strain of Micrococcus kristinae"},{"name":"culture_collection","value":"ATCC:27570"}],"bioprojects":[{"accession":"PRJNA393544"}],"description":{"organism":{"organismName":"Rothia kristinae","taxId":37923},"title":"Microbe sample from Rothia kristinae"},"lastUpdated":"2019-06-20T18:05:40.524","models":["Microbe, viral or environmental"],"owner":{"contacts":[{}],"name":"Institute of Pharmacy and Molecular Biotechnology"},"package":"Microbe.1.0","publicationDate":"2019-02-06T00:00:00.000","sampleIds":[{"label":"Sample name","value":"Kocuria kristinae"}],"status":{"status":"live","when":"2019-02-06T00:37:48.117"},"submissionDate":"2017-07-09T05:47:03.086"},"comments":"Bacteria available from DSMZ - DSM 20032.","pairedAssembly":{"accession":"GCA_004136565.1","status":"current"},"refseqCategory":"representative genome","releaseDate":"2019-02-04","sequencingTech":"Illumina HiSeq","submitter":"Institute of Pharmacy and Molecular Biotechnology"},"assemblyStats":{"contigL50":2,"contigN50":419088,"gcCount":"1698058","gcPercent":72.0,"genomeCoverage":"245.4x","numberOfComponentSequences":14,"numberOfContigs":14,"totalSequenceLength":"2362630","totalUngappedLength":"2362630"},"averageNucleotideIdentity":{"bestAniMatch":{"ani":99.99,"assembly":"GCA_016028855.1","assemblyCoverage":99.98,"category":"type","organismName":"Rothia kristinae","typeAssemblyCoverage":99.34},"category":"type","comment":"na","matchStatus":"species_match","submittedAniMatch":{"ani":99.99,"assembly":"GCA_016028855.1","assemblyCoverage":99.98,"category":"type","organismName":"Rothia kristinae","typeAssemblyCoverage":99.34},"submittedOrganism":"Rothia kristinae","submittedSpecies":"Rothia kristinae","taxonomyCheckStatus":"OK"},"checkmInfo":{"checkmMarkerSet":"Rothia","checkmMarkerSetRank":"genus","checkmSpeciesTaxId":37923,"checkmVersion":"v1.2.2","completeness":88.88,"completenessPercentile":67.85714,"contamination":8.94},"currentAccession":"GCF_004136565.1","organism":{"infraspecificNames":{"strain":"ATCC 27570"},"organismName":"Rothia kristinae","taxId":37923},"pairedAccession":"GCA_004136565.1","sourceDatabase":"SOURCE_DATABASE_REFSEQ","typeMaterial":{"typeDisplayText":"assembly from type material","typeLabel":"TYPE_MATERIAL"},"wgsInfo":{"masterWgsUrl":"https://www.ncbi.nlm.nih.gov/nuccore/NOIV00000000.1","wgsContigsUrl":"https://www.ncbi.nlm.nih.gov/Traces/wgs/NOIV01","wgsProjectAccession":"NOIV01"}}
{"accession":"GCF_004136575.1","annotationInfo":{"method":"Best-placed reference protein set; GeneMarkS-2+","name":"GCF_004136575.1-RS_2024_03_28","pipeline":"NCBI Prokaryotic Genome Annotation Pipeline (PGAP)","provider":"NCBI RefSeq","releaseDate":"2024-03-28","softwareVersion":"6.7","stats":{"geneCounts":{"nonCoding":54,"proteinCoding":2545,"pseudogene":19,"total":2618}}},"assemblyInfo":{"assemblyLevel":"Contig","assemblyMethod":"SPAdes v. 3.10","assemblyName":"ASM413657v1","assemblyStatus":"current","assemblyType":"haploid","bioprojectAccession":"PRJNA393544","bioprojectLineage":[{"bioprojects":[{"accession":"PRJNA393544","title":"New species description of bacteria in preen gland secretion"}]}],"biosample":{"accession":"SAMN07337066","attributes":[{"name":"strain","value":"JCM 15915"},{"name":"isolation_source","value":"jeotgal"},{"name":"collection_date","value":"2010"},{"name":"geo_loc_name","value":"South Korea"},{"name":"sample_type","value":"pure culture"},{"name":"type-material","value":"type strain of Kocuria koreensis"}],"bioprojects":[{"accession":"PRJNA393544"}],"description":{"organism":{"organismName":"Rothia koreensis","taxId":592378},"title":"Microbe sample from Rothia koreensis"},"lastUpdated":"2020-11-25T21:05:08.153","models":["Microbe, viral or environmental"],"owner":{"contacts":[{}],"name":"Institute of Pharmacy and Molecular Biotechnology"},"package":"Microbe.1.0","publicationDate":"2019-02-06T00:00:00.000","sampleIds":[{"label":"Sample name","value":"Kocuria koreensis"}],"status":{"status":"live","when":"2019-02-06T00:37:48.147"},"submissionDate":"2017-07-09T05:47:03.173"},"comments":"Bacteria available from DSMZ - DSM 23367.","pairedAssembly":{"accession":"GCA_004136575.1","status":"current"},"refseqCategory":"representative genome","releaseDate":"2019-02-04","sequencingTech":"Illumina HiSeq","submitter":"Institute of Pharmacy and Molecular Biotechnology"},"assemblyStats":{"contigL50":6,"contigN50":118248,"gcCount":"1878621","gcPercent":64.5,"genomeCoverage":"31.3x","numberOfComponentSequences":44,"numberOfContigs":44,"totalSequenceLength":"2911929","totalUngappedLength":"2911929"},"averageNucleotideIdentity":{"bestAniMatch":{"ani":99.98,"assembly":"GCA_009734705.1","assemblyCoverage":99.33,"category":"type","organismName":"Rothia koreensis","typeAssemblyCoverage":98.78},"category":"type","comment":"na","matchStatus":"species_match","submittedAniMatch":{"ani":99.98,"assembly":"GCA_009734705.1","assemblyCoverage":99.33,"category":"type","organismName":"Rothia koreensis","typeAssemblyCoverage":98.78},"submittedOrganism":"Rothia koreensis","submittedSpecies":"Rothia koreensis","taxonomyCheckStatus":"OK"},"checkmInfo":{"checkmMarkerSet":"Rothia","checkmMarkerSetRank":"genus","checkmSpeciesTaxId":592378,"checkmVersion":"v1.2.2","completeness":90.9,"completenessPercentile":100.0,"contamination":26.67},"currentAccession":"GCF_004136575.1","organism":{"infraspecificNames":{"strain":"JCM 15915"},"organismName":"Rothia koreensis","taxId":592378},"pairedAccession":"GCA_004136575.1","sourceDatabase":"SOURCE_DATABASE_REFSEQ","typeMaterial":{"typeDisplayText":"assembly from type material","typeLabel":"TYPE_MATERIAL"},"wgsInfo":{"masterWgsUrl":"https://www.ncbi.nlm.nih.gov/nuccore/NOIQ00000000.1","wgsContigsUrl":"https://www.ncbi.nlm.nih.gov/Traces/wgs/NOIQ01","wgsProjectAccession":"NOIQ01"}}
{"accession":"GCF_004136635.1","annotationInfo":{"method":"Best-placed reference protein set; GeneMarkS-2+","name":"GCF_004136635.1-RS_2024_03_21","pipeline":"NCBI Prokaryotic Genome Annotation Pipeline (PGAP)","provider":"NCBI RefSeq","releaseDate":"2024-03-21","softwareVersion":"6.7","stats":{"geneCounts":{"nonCoding":54,"proteinCoding":2681,"pseudogene":17,"total":2752}}},"assemblyInfo":{"assemblyLevel":"Contig","assemblyMethod":"SPAdes v. 3.10","assemblyName":"ASM413663v1","assemblyStatus":"current","assemblyType":"haploid","bioprojectAccession":"PRJNA393544","bioprojectLineage":[{"bioprojects":[{"accession":"PRJNA393544","title":"New species description of bacteria in preen gland secretion"}]}],"biosample":{"accession":"SAMN07337062","attributes":[{"name":"strain","value":"JCM 31975"},{"name":"isolation_source","value":"saline soil"},{"name":"collection_date","value":"2009"},{"name":"geo_loc_name","value":"China"},{"name":"sample_type","value":"pure culture"},{"name":"type-material","value":"type strain of Kocuria halotolerans"}],"bioprojects":[{"accession":"PRJNA393544"}],"description":{"organism":{"organismName":"Rothia halotolerans","taxId":405770},"title":"Microbe sample from Rothia halotolerans"},"lastUpdated":"2023-03-12T03:41:23.673","models":["Microbe, viral or environmental"],"owner":{"contacts":[{}],"name":"Institute of Pharmacy and Molecular Biotechnology"},"package":"Microbe.1.0","publicationDate":"2019-02-07T00:00:00.000","sampleIds":[{"label":"Sample name","value":"Kocuria halotolerans"}],"status":{"status":"live","when":"2019-02-07T06:37:39.643"},"submissionDate":"2017-07-09T05:47:03.106"},"comments":"Bacteria available from DSMZ - DSM 18442.","pairedAssembly":{"accession":"GCA_004136635.1","status":"current"},"refseqCategory":"representative genome","releaseDate":"2019-02-04","sequencingTech":"Illumina HiSeq","submitter":"Institute of Pharmacy and Molecular Biotechnology"},"assemblyStats":{"contigL50":2,"contigN50":1054027,"gcCount":"2172359","gcPercent":71.5,"genomeCoverage":"382.7x","numberOfComponentSequences":10,"numberOfContigs":10,"totalSequenceLength":"3037640","totalUngappedLength":"3037640"},"averageNucleotideIdentity":{"bestAniMatch":{"ani":87.86,"assembly":"GCA_024199905.1","assemblyCoverage":63.52,"category":"type","organismName":"Rothia santali","typeAssemblyCoverage":58.37},"category":"type","comment":"Assembly is the type_strain, mismatch is within genus and expected","matchStatus":"below_threshold_mismatch","submittedOrganism":"Rothia halotolerans","submittedSpecies":"Rothia halotolerans","taxonomyCheckStatus":"OK"},"checkmInfo":{"checkmMarkerSet":"Rothia","checkmMarkerSetRank":"genus","checkmSpeciesTaxId":405770,"checkmVersion":"v1.2.2","completeness":88.28,"completenessPercentile":100.0,"contamination":26.7},"currentAccession":"GCF_004136635.1","organism":{"infraspecificNames":{"strain":"JCM 31975"},"organismName":"Rothia halotolerans","taxId":405770},"pairedAccession":"GCA_004136635.1","sourceDatabase":"SOURCE_DATABASE_REFSEQ","typeMaterial":{"typeDisplayText":"assembly from type material","typeLabel":"TYPE_MATERIAL"},"wgsInfo":{"masterWgsUrl":"https://www.ncbi.nlm.nih.gov/nuccore/NOIU00000000.1","wgsContigsUrl":"https://www.ncbi.nlm.nih.gov/Traces/wgs/NOIU01","wgsProjectAccession":"NOIU01"}}
{"accession":"GCF_004153605.1","annotationInfo":{"method":"Best-placed reference protein set; GeneMarkS-2+","name":"NCBI Prokaryotic Genome Annotation Pipeline (PGAP)","pipeline":"NCBI Prokaryotic Genome Annotation Pipeline (PGAP)","provider":"NCBI RefSeq","releaseDate":"2023-10-08","softwareVersion":"6.6","stats":{"geneCounts":{"nonCoding":51,"proteinCoding":2182,"pseudogene":14,"total":2247}}},"assemblyInfo":{"assemblyLevel":"Scaffold","assemblyMethod":"SPAdes v. 3.6.0","assemblyName":"ASM415360v1","assemblyStatus":"current","assemblyType":"haploid","bioprojectAccession":"PRJNA516756","bioprojectLineage":[{"bioprojects":[{"accession":"PRJNA516756","title":"Qipengyuania thermophila strain:CFH 74456 Genome sequencing and assembly"}]}],"biosample":{"accession":"SAMN10797289","attributes":[{"name":"strain","value":"CFH 74456"},{"name":"isolation_source","value":"hot spring sediment"},{"name":"collection_date","value":"2017-10-01"},{"name":"geo_loc_name","value":"China:Yunnan"},{"name":"sample_type","value":"sediment"},{"name":"type-material","value":"type strain of Qipengyuania thermophila"}],"bioprojects":[{"accession":"PRJNA516756"}],"description":{"organism":{"organismName":"Qipengyuania thermophila","taxId":2509361},"title":"Microbe sample from Erythrobacter sp."},"lastUpdated":"2022-09-22T21:06:01.643","models":["Microbe, viral or environmental"],"owner":{"contacts":[{}],"name":"Xinxiang Medical University"},"package":"Microbe.1.0","publicationDate":"2019-01-25T00:00:00.000","sampleIds":[{"label":"Sample name","value":"Erythrobacter sp. CFH74456"}],"status":{"status":"live","when":"2019-01-25T14:46:27.636"},"submissionDate":"2019-01-24T00:40:04.330"},"pairedAssembly":{"accession":"GCA_004153605.1","status":"current"},"refseqCategory":"representative genome","releaseDate":"2019-02-11","sequencingTech":"Illumina","submitter":"Xinxiang Medical University"},"assemblyStats":{"contigL50":2,"contigN50":853882,"gcCount":"1549367","gcPercent":68.5,"genomeCoverage":"100.0x","numberOfComponentSequences":17,"numberOfContigs":18,"numberOfScaffolds":17,"scaffoldL50":2,"scaffoldN50":853882,"totalSequenceLength":"2261573","totalUngappedLength":"2261551"},"averageNucleotideIdentity":{"bestAniMatch":{"ani":84.82,"assembly":"GCA_002155685.1","assemblyCoverage":9.31,"category":"type","organismName":"Erythrobacter colymbi","typeAssemblyCoverage":4.88},"category":"type","comment":"Assembly is the type_strain, no match is expected","matchStatus":"low_coverage","submittedOrganism":"Qipengyuania thermophila","submittedSpecies":"Qipengyuania thermophila","taxonomyCheckStatus":"OK"},"checkmInfo":{"checkmMarkerSet":"Erythrobacteraceae","checkmMarkerSetRank":"family","checkmSpeciesTaxId":2509361,"checkmVersion":"v1.2.2","completeness":84.98,"completenessPercentile":100.0,"contamination":1.93},"currentAccession":"GCF_004153605.1","organism":{"infraspecificNames":{"strain":"CFH 74456"},"organismName":"Qipengyuania thermophila","taxId":2509361},"pairedAccession":"GCA_004153605.1","sourceDatabase":"SOURCE_DATABASE_REFSEQ","typeMaterial":{"typeDisplayText":"assembly from type material","typeLabel":"TYPE_MATERIAL"},"wgsInfo":{"masterWgsUrl":"https://www.ncbi.nlm.nih.gov/nuccore/SDSI00000000.1","wgsContigsUrl":"https://www.ncbi.nlm.nih.gov/Traces/wgs/SDSI01","wgsProjectAccession":"SDSI01"}}
{"accession":"GCF_004210275.1","annotationInfo":{"method":"Best-placed reference protein set; GeneMarkS-2+","name":"GCF_004210275.1-RS_2024_04_08","pipeline":"NCBI Prokaryotic Genome Annotation Pipeline (PGAP)","provider":"NCBI RefSeq","releaseDate":"2024-04-08","softwareVersion":"6.7","stats":{"geneCounts":{"nonCoding":42,"proteinCoding":1171,"pseudogene":30,"total":1243}}},"assemblyInfo":{"assemblyLevel":"Contig","assemblyMethod":"SPAdes v. 3.6.2","assemblyName":"ASM421027v1","assemblyStatus":"current","assemblyType":"haploid","bioprojectAccession":"PRJNA501864","bioprojectLineage":[{"bioprojects":[{"accession":"PRJNA501864","title":"Sequencing of alphaproteobacterial endosymbionts that belong to the Rickettsiales and Holosporales orders."}]}],"biosample":{"accession":"SAMN10347832","attributes":[{"name":"isolate","value":"RICK02"},{"name":"host","value":"Peranema trichophorum CCAP 1260/1B"},{"name":"isolation_source","value":"missing"},{"name":"collection_date","value":"2017"},{"name":"geo_loc_name","value":"USA"},{"name":"sample_type","value":"non-axenic cell culture"}],"bioprojects":[{"accession":"PRJNA501864"}],"description":{"organism":{"organismName":"Rickettsiales endosymbiont of Peranema trichophorum","taxId":2486577},"title":"Microbe sample from Rickettsiales endosymbiont of Peranema trichophorum"},"lastUpdated":"2019-02-21T00:37:48.913","models":["Microbe, viral or environmental"],"owner":{"contacts":[{}],"name":"Center for Comparative Genomics and Evolutionary Bioinformatics"},"package":"Microbe.1.0","publicationDate":"2019-02-21T00:37:48.913","sampleIds":[{"label":"Sample name","value":"RICK02"}],"status":{"status":"live","when":"2019-02-21T00:37:48.913"},"submissionDate":"2018-10-30T14:25:14.760"},"comments":"Annotation was added by the NCBI Prokaryotic Genome Annotation Pipeline (released 2013). Information about the Pipeline can be found here: https://www.ncbi.nlm.nih.gov/genome/annotation_prok/","pairedAssembly":{"accession":"GCA_004210275.1","annotationName":"NCBI Prokaryotic Genome Annotation Pipeline (PGAP)","status":"current"},"refseqCategory":"representative genome","releaseDate":"2019-02-19","sequencingTech":"Illumina","submitter":"Center for Comparative Genomics and Evolutionary Bioinformatics"},"assemblyStats":{"contigL50":17,"contigN50":28559,"gcCount":"561831","gcPercent":41.0,"genomeCoverage":"195.5x","numberOfComponentSequences":125,"numberOfContigs":125,"totalSequenceLength":"1375759","totalUngappedLength":"1375759"},"averageNucleotideIdentity":{"bestAniMatch":{"ani":82.62,"assembly":"GCA_000026005.1","assemblyCoverage":0.31,"category":"type","organismName":"Ehrlichia ruminantium","typeAssemblyCoverage":0.28},"category":"category_na","comment":"na","matchStatus":"low_coverage","submittedOrganism":"Rickettsiales endosymbiont of Peranema trichophorum","submittedSpecies":"Rickettsiales endosymbiont of Peranema trichophorum","taxonomyCheckStatus":"Inconclusive"},"checkmInfo":{"checkmMarkerSet":"Rickettsiales","checkmMarkerSetRank":"order","checkmSpeciesTaxId":2486577,"checkmVersion":"v1.2.2","completeness":83.02,"completenessPercentile":100.0,"contamination":3.1},"currentAccession":"GCF_004210275.1","organism":{"infraspecificNames":{"isolate":"RICK02"},"organismName":"Rickettsiales endosymbiont of Peranema trichophorum","taxId":2486577},"pairedAccession":"GCA_004210275.1","sourceDatabase":"SOURCE_DATABASE_REFSEQ","wgsInfo":{"masterWgsUrl":"https://www.ncbi.nlm.nih.gov/nuccore/SCFA00000000.1","wgsContigsUrl":"https://www.ncbi.nlm.nih.gov/Traces/wgs/SCFA01","wgsProjectAccession":"SCFA01"}}
{"accession":"GCF_004217215.1","annotationInfo":{"method":"Best-placed reference protein set; GeneMarkS-2+","name":"GCF_004217215.1-RS_2024_04_10","pipeline":"NCBI Prokaryotic Genome Annotation Pipeline (PGAP)","provider":"NCBI RefSeq","releaseDate":"2024-04-10","softwareVersion":"6.7","stats":{"geneCounts":{"nonCoding":56,"proteinCoding":3656,"pseudogene":16,"total":3728}}},"assemblyInfo":{"assemblyLevel":"Scaffold","assemblyMethod":"SPAdes v. 3.12.0","assemblyName":"ASM421721v1","assemblyStatus":"current","assemblyType":"haploid","bioprojectAccession":"PRJNA520312","bioprojectLineage":[{"bioprojects":[{"accession":"PRJNA520312","title":"Rivibacter subsaxonicus DSM 19570 genome sequencing"}]}],"biosample":{"accession":"SAMN10866320","attributes":[{"name":"strain","value":"DSM 19570"},{"name":"collection_date","value":"missing"},{"name":"isol_growth_condt","value":"missing"},{"name":"ref_biomaterial","value":"missing"},{"name":"env_local_scale","value":"missing"},{"name":"env_medium","value":"missing"},{"name":"env_broad_scale","value":"missing"},{"name":"num_replicons","value":"missing"},{"name":"host","value":"not applicable"},{"name":"geo_loc_name","value":"missing"},{"name":"lat_lon","value":"missing"},{"name":"isolation_source","value":"missing"},{"name":"type-material","value":"type strain of Methylibium subsaxonicum"},{"name":"culture_collection","value":"DSM:19570"}],"bioprojects":[{"accession":"PRJNA520312"}],"description":{"comment":"Keywords: GSC:MIxS;MIGS:6.0","organism":{"organismName":"Rivibacter subsaxonicus","taxId":457575},"title":"Rivibacter subsaxonicus DSM 19570"},"lastUpdated":"2023-12-24T03:11:30.270","models":["MIGS.ba"],"owner":{"name":"DOE Joint Genome Institute"},"package":"MIGS.ba.6.0","publicationDate":"2019-02-02T00:00:00.000","sampleIds":[{"db":"SRA","value":"SRS4345789"},{"db":"DOE Joint Genome Institute","value":"Gp0325725"}],"status":{"status":"live","when":"2019-02-02T00:14:48.370"},"submissionDate":"2019-02-02T00:14:48.370"},"pairedAssembly":{"accession":"GCA_004217215.1","annotationName":"Annotation submitted by DOE Joint Genome Institute","status":"current"},"refseqCategory":"representative genome","releaseDate":"2019-02-20","sequencingTech":"Illumina","submitter":"DOE Joint Genome Institute"},"assemblyStats":{"contigL50":3,"contigN50":694490,"gcCount":"2734177","gcPercent":69.5,"genomeCoverage":"380.0x","numberOfComponentSequences":12,"numberOfContigs":13,"numberOfScaffolds":12,"scaffoldL50":2,"scaffoldN50":859862,"totalSequenceLength":"3942086","totalUngappedLength":"3942076"},"averageNucleotideIdentity":{"bestAniMatch":{"ani":82.45,"assembly":"GCA_000015725.1","assemblyCoverage":27.94,"category":"type","organismName":"Methylibium petroleiphilum","typeAssemblyCoverage":23.72},"category":"type","comment":"na","matchStatus":"below_threshold_mismatch","submittedOrganism":"Rivibacter subsaxonicus","submittedSpecies":"Rivibacter subsaxonicus","taxonomyCheckStatus":"Inconclusive"},"checkmInfo":{"checkmMarkerSet":"Burkholderiales","checkmMarkerSetRank":"order","checkmSpeciesTaxId":457575,"checkmVersion":"v1.2.2","completeness":100.0,"completenessPercentile":100.0},"currentAccession":"GCF_004217215.1","organism":{"infraspecificNames":{"strain":"DSM 19570"},"organismName":"Rivibacter subsaxonicus","taxId":457575},"pairedAccession":"GCA_004217215.1","sourceDatabase":"SOURCE_DATABASE_REFSEQ","typeMaterial":{"typeDisplayText":"assembly from type material","typeLabel":"TYPE_MATERIAL"},"wgsInfo":{"masterWgsUrl":"https://www.ncbi.nlm.nih.gov/nuccore/SHKP00000000.1","wgsContigsUrl":"https://www.ncbi.nlm.nih.gov/Traces/wgs/SHKP01","wgsProjectAccession":"SHKP01"}}
{"accession":"GCF_004306515.1","annotationInfo":{"method":"Best-placed reference protein set; GeneMarkS-2+","name":"NCBI Prokaryotic Genome Annotation Pipeline (PGAP)","pipeline":"NCBI Prokaryotic Genome Annotation Pipeline (PGAP)","provider":"NCBI RefSeq","releaseDate":"2023-07-30","softwareVersion":"6.5","stats":{"geneCounts":{"nonCoding":59,"proteinCoding":7080,"pseudogene":217,"total":7356}}},"assemblyInfo":{"assemblyLevel":"Scaffold","assemblyMethod":"SPAdes v. 3.7; Jigome v. 1.0","assemblyName":"ASM430651v1","assemblyStatus":"current","assemblyType":"haploid","bioprojectAccession":"PRJNA510726","bioprojectLineage":[{"bioprojects":[{"accession":"PRJNA510726","title":"Rhizobium leguminosarum Genome sequencing and assembly"}]}],"biosample":{"accession":"SAMN10617984","attributes":[{"name":"strain","value":"SM51"},{"name":"collection_date","value":"2015-06-15"},{"name":"env_broad_scale","value":"Terrestrial biome [ENVO:00000446]"},{"name":"env_local_scale","value":"field [ENVO:00000114]"},{"name":"env_medium","value":"agricultural soil [ENVO:00002259]"},{"name":"geo_loc_name","value":"Denmark: Zealand"},{"name":"host","value":"Trifolium repens"},{"name":"isol_growth_condt","value":"PMID: 21562597"},{"name":"lat_lon","value":"55.298 N 12.416 E"},{"name":"num_replicons","value":"5"},{"name":"ref_biomaterial","value":"missing"},{"name":"biotic_relationship","value":"symbiont"},{"name":"isolation_source","value":"root nodule of Trifolium repens growing with Lolium perenne in a breeding trial plot"},{"name":"subspecf_gen_lin","value":"genospecies D"},{"name":"type-material","value":"type strain of Rhizobium beringeri"}],"bioprojects":[{"accession":"PRJNA510726"}],"description":{"comment":"Keywords: GSC:MIxS;MIGS:6.0","organism":{"organismName":"Rhizobium beringeri","taxId":3019934},"title":"MIGS Cultured Bacterial/Archaeal sample from Rhizobium beringeri"},"lastUpdated":"2023-07-30T03:02:35.051","models":["MIGS.ba","MIGS/MIMS/MIMARKS.plant-associated"],"owner":{"contacts":[{}],"name":"University of York"},"package":"MIGS.ba.plant-associated.6.0","publicationDate":"2018-12-20T00:00:00.000","sampleIds":[{"label":"Sample name","value":"SM51"}],"status":{"status":"live","when":"2018-12-20T05:33:12.210"},"submissionDate":"2018-12-20T05:33:12.210"},"comments":"Annotation was added by the NCBI Prokaryotic Genome Annotation Pipeline (released 2013). Information about the Pipeline can be found here: https://www.ncbi.nlm.nih.gov/genome/annotation_prok/","pairedAssembly":{"accession":"GCA_004306515.1","annotationName":"NCBI Prokaryotic Genome Annotation Pipeline (PGAP)","status":"current"},"refseqCategory":"representative genome","releaseDate":"2019-02-26","sequencingTech":"Illumina HiSeq","submitter":"Aarhus University"},"assemblyStats":{"contigL50":3,"contigN50":668310,"gcCount":"4602404","gcPercent":61.0,"genomeCoverage":"33.6x","numberOfComponentSequences":21,"numberOfContigs":28,"numberOfScaffolds":21,"scaffoldL50":1,"scaffoldN50":4762768,"totalNumberOfChromosomes":4,"totalSequenceLength":"7573947","totalUngappedLength":"7573247"},"averageNucleotideIdentity":{"bestAniMatch":{"ani":94.96,"assembly":"GCA_034554815.1","assemblyCoverage":82.58,"category":"type","organismName":"Rhizobium indigoferae","typeAssemblyCoverage":81.86},"category":"type","comment":"Assembly is the type_strain, mismatch is within genus and expected","matchStatus":"below_threshold_mismatch","submittedOrganism":"Rhizobium beringeri","submittedSpecies":"Rhizobium beringeri","taxonomyCheckStatus":"OK"},"checkmInfo":{"checkmMarkerSet":"Rhizobium","checkmMarkerSetRank":"genus","checkmSpeciesTaxId":3019934,"checkmVersion":"v1.2.2","completeness":99.75,"completenessPercentile":100.0,"contamination":0.65},"currentAccession":"GCF_004306515.1","organism":{"infraspecificNames":{"strain":"SM51"},"organismName":"Rhizobium beringeri","taxId":3019934},"pairedAccession":"GCA_004306515.1","sourceDatabase":"SOURCE_DATABASE_REFSEQ","typeMaterial":{"typeDisplayText":"assembly from type material","typeLabel":"TYPE_MATERIAL"},"wgsInfo":{"masterWgsUrl":"https://www.ncbi.nlm.nih.gov/nuccore/SILG00000000.1","wgsContigsUrl":"https://www.ncbi.nlm.nih.gov/Traces/wgs/SILG01","wgsProjectAccession":"SILG01"}}
{"accession":"GCF_004306555.1","annotationInfo":{"method":"Best-placed reference protein set; GeneMarkS-2+","name":"NCBI Prokaryotic Genome Annotation Pipeline (PGAP)","pipeline":"NCBI Prokaryotic Genome Annotation Pipeline (PGAP)","provider":"NCBI RefSeq","releaseDate":"2023-05-02","softwareVersion":"6.5","stats":{"geneCounts":{"nonCoding":64,"proteinCoding":7063,"pseudogene":210,"total":7337}}},"assemblyInfo":{"assemblyLevel":"Scaffold","assemblyMethod":"SPAdes v. 3.7; Jigome v. 1.0","assemblyName":"ASM430655v1","assemblyStatus":"current","assemblyType":"haploid","bioprojectAccession":"PRJNA510726","bioprojectLineage":[{"bioprojects":[{"accession":"PRJNA510726","title":"Rhizobium leguminosarum Genome sequencing and assembly"}]}],"biosample":{"accession":"SAMN10617985","attributes":[{"name":"strain","value":"SM52"},{"name":"collection_date","value":"2015-06-15"},{"name":"env_broad_scale","value":"Terrestrial biome [ENVO:00000446]"},{"name":"env_local_scale","value":"field [ENVO:00000114]"},{"name":"env_medium","value":"agricultural soil [ENVO:00002259]"},{"name":"geo_loc_name","value":"Denmark: Zealand"},{"name":"host","value":"Trifolium repens"},{"name":"isol_growth_condt","value":"PMID: 21562597"},{"name":"lat_lon","value":"55.298 N 12.416 E"},{"name":"num_replicons","value":"6"},{"name":"ref_biomaterial","value":"missing"},{"name":"biotic_relationship","value":"symbiont"},{"name":"isolation_source","value":"root nodule of Trifolium repens growing with Lolium perenne in a breeding trial plot"},{"name":"subspecf_gen_lin","value":"genospecies E"}],"bioprojects":[{"accession":"PRJNA510726"}],"description":{"comment":"Keywords: GSC:MIxS;MIGS:6.0","organism":{"organismName":"Rhizobium leguminosarum","taxId":384},"title":"MIGS Cultured Bacterial/Archaeal sample from Rhizobium leguminosarum"},"lastUpdated":"2019-01-23T09:59:35.535","models":["MIGS.ba","MIGS/MIMS/MIMARKS.plant-associated"],"owner":{"contacts":[{}],"name":"University of York"},"package":"MIGS.ba.plant-associated.6.0","publicationDate":"2018-12-20T00:00:00.000","sampleIds":[{"label":"Sample name","value":"SM52"}],"status":{"status":"live","when":"2018-12-20T05:33:12.230"},"submissionDate":"2018-12-20T05:33:12.230"},"comments":"Annotation was added by the NCBI Prokaryotic Genome Annotation Pipeline (released 2013). Information about the Pipeline can be found here: https://www.ncbi.nlm.nih.gov/genome/annotation_prok/","pairedAssembly":{"accession":"GCA_004306555.1","annotationName":"NCBI Prokaryotic Genome Annotation Pipeline (PGAP)","status":"current"},"refseqCategory":"representative genome","releaseDate":"2019-02-26","sequencingTech":"Illumina HiSeq","submitter":"Aarhus University"},"assemblyStats":{"contigL50":3,"contigN50":867600,"gcCount":"4609386","gcPercent":60.5,"genomeCoverage":"40.6x","numberOfComponentSequences":9,"numberOfContigs":15,"numberOfScaffolds":9,"scaffoldL50":1,"scaffoldN50":4832781,"totalNumberOfChromosomes":5,"totalSequenceLength":"7598116","totalUngappedLength":"7597516"},"averageNucleotideIdentity":{"bestAniMatch":{"ani":98.63,"assembly":"GCA_033842645.1","assemblyCoverage":89.56,"category":"suspected_type","organismName":"Rhizobium leguminosarum","typeAssemblyCoverage":84.75},"category":"category_na","comment":"na","matchStatus":"species_match","submittedAniMatch":{"ani":98.63,"assembly":"GCA_033842645.1","assemblyCoverage":89.56,"category":"suspected_type","organismName":"Rhizobium leguminosarum","typeAssemblyCoverage":84.75},"submittedOrganism":"Rhizobium leguminosarum","submittedSpecies":"Rhizobium leguminosarum","taxonomyCheckStatus":"OK"},"checkmInfo":{"checkmMarkerSet":"Rhizobium leguminosarum","checkmMarkerSetRank":"species","checkmSpeciesTaxId":384,"checkmVersion":"v1.2.2","completeness":99.82,"completenessPercentile":98.89197},"currentAccession":"GCF_004306555.1","organism":{"infraspecificNames":{"strain":"SM52"},"organismName":"Rhizobium leguminosarum","taxId":384},"pairedAccession":"GCA_004306555.1","sourceDatabase":"SOURCE_DATABASE_REFSEQ","wgsInfo":{"masterWgsUrl":"https://www.ncbi.nlm.nih.gov/nuccore/SILH00000000.1","wgsContigsUrl":"https://www.ncbi.nlm.nih.gov/Traces/wgs/SILH01","wgsProjectAccession":"SILH01"}}
{"accession":"GCF_004331955.1","annotationInfo":{"method":"Best-placed reference protein set; GeneMarkS-2+","name":"NCBI Prokaryotic Genome Annotation Pipeline (PGAP)","pipeline":"NCBI Prokaryotic Genome Annotation Pipeline (PGAP)","provider":"NCBI RefSeq","releaseDate":"2023-04-26","softwareVersion":"6.5","stats":{"geneCounts":{"nonCoding":49,"proteinCoding":3405,"pseudogene":28,"total":3482}}},"assemblyInfo":{"assemblyLevel":"Complete Genome","assemblyMethod":"SOAPdenovo v. 2.0","assemblyName":"ASM433195v1","assemblyStatus":"current","assemblyType":"haploid","bioprojectAccession":"PRJNA524820","bioprojectLineage":[{"bioprojects":[{"accession":"PRJNA524820","title":"Roseitalea porphyridii strain:MA7-20 Genome sequencing"}]}],"biosample":{"accession":"SAMN11037189","attributes":[{"name":"strain","value":"MA7-20"},{"name":"isolation_source","value":"red alga"},{"name":"collection_date","value":"2018-12-12"},{"name":"geo_loc_name","value":"South Korea"},{"name":"sample_type","value":"cell culture"},{"name":"type-material","value":"type strain of Roseitalea porphyridii"}],"description":{"organism":{"organismName":"Roseitalea porphyridii","taxId":1852022},"title":"Microbe sample from Roseitalea porphyridii"},"lastUpdated":"2021-02-28T07:01:08.291","models":["Microbe, viral or environmental"],"owner":{"contacts":[{}],"name":"Chung-Ang University"},"package":"Microbe.1.0","publicationDate":"2019-02-28T00:00:00.000","sampleIds":[{"label":"Sample name","value":"Roseitalea porphyridii MA7-20T"}],"status":{"status":"live","when":"2019-02-28T09:56:06.881"},"submissionDate":"2019-02-28T09:56:06.880"},"comments":"The annotation was added by the NCBI Prokaryotic Genome Annotation Pipeline (PGAP). Information about PGAP can be found here: https://www.ncbi.nlm.nih.gov/genome/annotation_prok/","pairedAssembly":{"accession":"GCA_004331955.1","annotationName":"NCBI Prokaryotic Genome Annotation Pipeline (PGAP)","status":"current"},"refseqCategory":"representative genome","releaseDate":"2019-03-07","sequencingTech":"Illumina HiSeq","submitter":"Chung-Ang University"},"assemblyStats":{"contigL50":1,"contigN50":3539672,"gcCount":"2355974","gcPercent":66.5,"genomeCoverage":"500.0x","numberOfComponentSequences":1,"numberOfContigs":1,"numberOfScaffolds":1,"scaffoldL50":1,"scaffoldN50":3539672,"totalNumberOfChromosomes":1,"totalSequenceLength":"3539672","totalUngappedLength":"3539672"},"averageNucleotideIdentity":{"bestAniMatch":{"ani":82.63,"assembly":"GCA_003149475.2","assemblyCoverage":53.74,"category":"type","organismName":"Oceaniradius stylonematis","typeAssemblyCoverage":53.11},"category":"type","comment":"na","matchStatus":"below_threshold_mismatch","submittedOrganism":"Roseitalea porphyridii","submittedSpecies":"Roseitalea porphyridii","taxonomyCheckStatus":"Inconclusive"},"checkmInfo":{"checkmMarkerSet":"Phyllobacteriaceae","checkmMarkerSetRank":"family","checkmSpeciesTaxId":1852022,"checkmVersion":"v1.2.2","completeness":95.37,"completenessPercentile":100.0,"contamination":1.8},"currentAccession":"GCF_004331955.1","organism":{"infraspecificNames":{"strain":"MA7-20"},"organismName":"Roseitalea porphyridii","taxId":1852022},"pairedAccession":"GCA_004331955.1","sourceDatabase":"SOURCE_DATABASE_REFSEQ","typeMaterial":{"typeDisplayText":"assembly from type material","typeLabel":"TYPE_MATERIAL"}}
{"accession":"GCF_004337365.2","annotationInfo":{"method":"Best-placed reference protein set; GeneMarkS-2+","name":"NCBI Prokaryotic Genome Annotation Pipeline (PGAP)","pipeline":"NCBI Prokaryotic Genome Annotation Pipeline (PGAP)","provider":"NCBI RefSeq","releaseDate":"2024-01-21","softwareVersion":"6.6","stats":{"geneCounts":{"nonCoding":68,"proteinCoding":4016,"pseudogene":15,"total":4099}}},"assemblyInfo":{"assemblyLevel":"Complete Genome","assemblyMethod":"HGAP v. 3.0","assemblyName":"ASM433736v2","assemblyStatus":"current","assemblyType":"haploid","bioprojectAccession":"PRJNA525302","bioprojectLineage":[{"bioprojects":[{"accession":"PRJNA525302","title":"Rhizosphaericola mali strain:B3-10 Genome sequencing"}]}],"biosample":{"accession":"SAMN11047026","attributes":[{"name":"strain","value":"B3-10"},{"name":"culture_collection","value":"KCTC:72123"},{"name":"isolation_source","value":"rhizosphere"},{"name":"collection_date","value":"2018-09"},{"name":"geo_loc_name","value":"South Korea: Chungju"},{"name":"sample_type","value":"whole organism"},{"name":"type-material","value":"type strain of Rhizosphaericola mali"}],"description":{"organism":{"organismName":"Rhizosphaericola mali","taxId":2545455},"title":"Microbe sample from Rhizosphaericola mali"},"lastUpdated":"2024-01-17T21:08:12.618","models":["Microbe, viral or environmental"],"owner":{"contacts":[{}],"name":"Korea Research Institute of Bioscience and Biotechnology"},"package":"Microbe.1.0","publicationDate":"2019-03-04T00:00:00.000","sampleIds":[{"label":"Sample name","value":"Arachidicoccus sp. B3-10"}],"status":{"status":"live","when":"2019-03-04T15:22:03.985"},"submissionDate":"2019-03-03T22:39:03.240"},"comments":"The annotation was added by the NCBI Prokaryotic Genome Annotation Pipeline (PGAP). Information about PGAP can be found here: https://www.ncbi.nlm.nih.gov/genome/annotation_prok/\nBacteria and source DNA available from KCTC 72123","pairedAssembly":{"accession":"GCA_004337365.2","annotationName":"NCBI Prokaryotic Genome Annotation Pipeline (PGAP)","status":"current"},"refseqCategory":"representative genome","releaseDate":"2019-10-02","sequencingTech":"PacBio RSII","submitter":"Korea Research Institute of Bioscience and Biotechnology"},"assemblyStats":{"contigL50":1,"contigN50":4671108,"gcCount":"1607089","gcPercent":34.0,"genomeCoverage":"423.0x","numberOfComponentSequences":2,"numberOfContigs":2,"numberOfScaffolds":2,"scaffoldL50":1,"scaffoldN50":4671108,"totalNumberOfChromosomes":2,"totalSequenceLength":"4701441","totalUngappedLength":"4701441"},"averageNucleotideIdentity":{"bestAniMatch":{"ani":80.53,"assembly":"GCA_000265505.1","assemblyCoverage":0.09,"category":"type","organismName":"Bernardetia litoralis","typeAssemblyCoverage":0.09},"category":"type","comment":"Assembly is the type_strain, no match is expected","matchStatus":"low_coverage","submittedOrganism":"Rhizosphaericola mali","submittedSpecies":"Rhizosphaericola mali","taxonomyCheckStatus":"OK"},"checkmInfo":{"checkmMarkerSet":"Chitinophagaceae","checkmMarkerSetRank":"family","checkmSpeciesTaxId":2545455,"checkmVersion":"v1.2.2","completeness":93.52,"completenessPercentile":100.0,"contamination":2.78},"currentAccession":"GCF_004337365.2","organism":{"infraspecificNames":{"strain":"B3-10"},"organismName":"Rhizosphaericola mali","taxId":2545455},"pairedAccession":"GCA_004337365.2","sourceDatabase":"SOURCE_DATABASE_REFSEQ","typeMaterial":{"typeDisplayText":"assembly from type material","typeLabel":"TYPE_MATERIAL"}}
{"accession":"GCF_004337705.1","annotationInfo":{"method":"Best-placed reference protein set; GeneMarkS-2+","name":"NCBI Prokaryotic Genome Annotation Pipeline (PGAP)","pipeline":"NCBI Prokaryotic Genome Annotation Pipeline (PGAP)","provider":"NCBI RefSeq","releaseDate":"2023-04-18","softwareVersion":"6.5","stats":{"geneCounts":{"nonCoding":53,"proteinCoding":3085,"pseudogene":16,"total":3154}}},"assemblyInfo":{"assemblyLevel":"Scaffold","assemblyMethod":"Velvet de novo v. 2018-12-24","assemblyName":"ASM433770v1","assemblyStatus":"current","assemblyType":"haploid","bioprojectAccession":"PRJNA525140","bioprojectLineage":[{"bioprojects":[{"accession":"PRJNA525140","title":"Rubrobacter taiwanensis strain:Yellowstone Genome sequencing and assembly"}]}],"biosample":{"accession":"SAMN11042140","attributes":[{"name":"strain","value":"Yellowstone"},{"name":"isolation_source","value":"missing"},{"name":"collection_date","value":"2015"},{"name":"geo_loc_name","value":"USA:Yellowstone National Park"},{"name":"sample_type","value":"Purified culture"},{"name":"biomaterial_provider","value":"Dr. Robert Ramaley, 985870 Nebraska Medical Center Durham Research Center I, Department of Biochemistry and Molecular Biology, UNMC, Omaha, NE 68198"},{"name":"collected_by","value":"Dr. Robert Ramaley"},{"name":"lat_lon","value":"44.5387 N 110.798 W"},{"name":"passage_history","value":"The strain was isolate, identified and purified by Dr. Robert Ramaley."}],"description":{"organism":{"organismName":"Rubrobacter taiwanensis","taxId":185139},"title":"Microbe sample from Rubrobacter taiwanensis"},"lastUpdated":"2019-03-05T15:56:16.983","models":["Microbe, viral or environmental"],"owner":{"contacts":[{}],"name":"Bellevue University"},"package":"Microbe.1.0","publicationDate":"2019-03-04T00:00:00.000","sampleIds":[{"label":"Sample name","value":"Rubrobacter taiwanensis Yellowstone"},{"db":"SRA","value":"SRS4440392"}],"status":{"status":"live","when":"2019-03-04T09:28:04.819"},"submissionDate":"2019-03-01T16:42:05.133"},"comments":"Bacteria and source DNA available from Dr. Robert Ramaley, 985870 Nebraska Medical Center Durham Research Center I, Department of Biochemistry and Molecular Biology, UNMC, Omaha, NE 68198\nAnnotation was added by the NCBI Prokaryotic Genome Annotation Pipeline (released 2013). Information about the Pipeline can be found here: https://www.ncbi.nlm.nih.gov/genome/annotation_prok/","pairedAssembly":{"accession":"GCA_004337705.1","annotationName":"NCBI Prokaryotic Genome Annotation Pipeline (PGAP)","status":"current"},"refseqCategory":"representative genome","releaseDate":"2019-03-10","sequencingTech":"Illumina MiniSeq","submitter":"Bellevue University"},"assemblyStats":{"contigL50":10,"contigN50":112895,"gcCount":"2038929","gcPercent":67.0,"genomeCoverage":"100.0x","numberOfComponentSequences":57,"numberOfContigs":63,"numberOfScaffolds":57,"scaffoldL50":8,"scaffoldN50":117925,"totalSequenceLength":"3035128","totalUngappedLength":"3035068"},"averageNucleotideIdentity":{"bestAniMatch":{"ani":82.41,"assembly":"GCA_019448335.1","assemblyCoverage":13.43,"category":"suspected_type","organismName":"Rubrobacter xylanophilus","typeAssemblyCoverage":13.04},"category":"category_na","comment":"na","matchStatus":"below_threshold_mismatch","submittedOrganism":"Rubrobacter taiwanensis","submittedSpecies":"Rubrobacter taiwanensis","taxonomyCheckStatus":"Inconclusive"},"checkmInfo":{"checkmMarkerSet":"Rubrobacter","checkmMarkerSetRank":"genus","checkmSpeciesTaxId":185139,"checkmVersion":"v1.2.2","completeness":82.44,"completenessPercentile":100.0,"contamination":10.86},"currentAccession":"GCF_004337705.1","organism":{"infraspecificNames":{"strain":"Yellowstone"},"organismName":"Rubrobacter taiwanensis","taxId":185139},"pairedAccession":"GCA_004337705.1","sourceDatabase":"SOURCE_DATABASE_REFSEQ","wgsInfo":{"masterWgsUrl":"https://www.ncbi.nlm.nih.gov/nuccore/SKBU00000000.1","wgsContigsUrl":"https://www.ncbi.nlm.nih.gov/Traces/wgs/SKBU01","wgsProjectAccession":"SKBU01"}}
{"accession":"GCF_004339675.1","annotationInfo":{"method":"Best-placed reference protein set; GeneMarkS-2+","name":"NCBI Prokaryotic Genome Annotation Pipeline (PGAP)","pipeline":"NCBI Prokaryotic Genome Annotation Pipeline (PGAP)","provider":"NCBI RefSeq","releaseDate":"2023-04-18","softwareVersion":"6.5","stats":{"geneCounts":{"nonCoding":52,"proteinCoding":3541,"pseudogene":66,"total":3659}}},"assemblyInfo":{"assemblyLevel":"Contig","assemblyMethod":"SPAdes v. 3.12.0","assemblyName":"ASM433967v1","assemblyStatus":"current","assemblyType":"haploid","bioprojectAccession":"PRJNA519328","bioprojectLineage":[{"bioprojects":[{"accession":"PRJNA519328","title":"Rhodovulum steppense DSM 21153 genome sequencing"}]}],"biosample":{"accession":"SAMN10864697","attributes":[{"name":"strain","value":"DSM 21153"},{"name":"collection_date","value":"missing"},{"name":"isol_growth_condt","value":"missing"},{"name":"ref_biomaterial","value":"missing"},{"name":"env_local_scale","value":"missing"},{"name":"env_medium","value":"missing"},{"name":"env_broad_scale","value":"missing"},{"name":"num_replicons","value":"missing"},{"name":"host","value":"not applicable"},{"name":"geo_loc_name","value":"missing"},{"name":"lat_lon","value":"missing"},{"name":"isolation_source","value":"missing"},{"name":"type-material","value":"type strain of Rhodovulum steppense"},{"name":"culture_collection","value":"DSM:21153"}],"bioprojects":[{"accession":"PRJNA519328"}],"description":{"comment":"Keywords: GSC:MIxS;MIGS:6.0","organism":{"organismName":"Rhodovulum steppense","taxId":540251},"title":"Rhodovulum steppense DSM 21153"},"lastUpdated":"2019-03-07T10:37:33.775","models":["MIGS.ba"],"owner":{"name":"DOE Joint Genome Institute"},"package":"MIGS.ba.6.0","publicationDate":"2019-02-01T00:00:00.000","sampleIds":[{"db":"SRA","value":"SRS4347446"},{"db":"DOE Joint Genome Institute","value":"Gp0325705"}],"status":{"status":"live","when":"2019-02-01T22:22:26.854"},"submissionDate":"2019-02-01T22:22:26.853"},"pairedAssembly":{"accession":"GCA_004339675.1","annotationName":"Annotation submitted by DOE Joint Genome Institute","status":"current"},"refseqCategory":"representative genome","releaseDate":"2019-03-11","sequencingTech":"Illumina","submitter":"DOE Joint Genome Institute"},"assemblyStats":{"contigL50":11,"contigN50":122598,"gcCount":"2466441","gcPercent":67.5,"genomeCoverage":"409.0x","numberOfComponentSequences":71,"numberOfContigs":71,"totalSequenceLength":"3665949","totalUngappedLength":"3665949"},"averageNucleotideIdentity":{"bestAniMatch":{"ani":94.85,"assembly":"GCA_024128855.1","assemblyCoverage":79.44,"category":"type","organismName":"Rhodovulum tesquicola","typeAssemblyCoverage":82.69},"category":"type","comment":"Assembly is the type_strain, mismatch is within genus and expected","matchStatus":"below_threshold_mismatch","submittedOrganism":"Rhodovulum steppense","submittedSpecies":"Rhodovulum steppense","taxonomyCheckStatus":"OK"},"checkmInfo":{"checkmMarkerSet":"Rhodobacteraceae","checkmMarkerSetRank":"family","checkmSpeciesTaxId":540251,"checkmVersion":"v1.2.2","completeness":98.73,"completenessPercentile":100.0,"contamination":0.15},"currentAccession":"GCF_004339675.1","organism":{"infraspecificNames":{"strain":"DSM 21153"},"organismName":"Rhodovulum steppense","taxId":540251},"pairedAccession":"GCA_004339675.1","sourceDatabase":"SOURCE_DATABASE_REFSEQ","typeMaterial":{"typeDisplayText":"assembly from type material","typeLabel":"TYPE_MATERIAL"},"wgsInfo":{"masterWgsUrl":"https://www.ncbi.nlm.nih.gov/nuccore/SLVM00000000.1","wgsContigsUrl":"https://www.ncbi.nlm.nih.gov/Traces/wgs/SLVM01","wgsProjectAccession":"SLVM01"}}
{"accession":"GCF_004340805.1","annotationInfo":{"method":"Best-placed reference protein set; GeneMarkS-2+","name":"NCBI Prokaryotic Genome Annotation Pipeline (PGAP)","pipeline":"NCBI Prokaryotic Genome Annotation Pipeline (PGAP)","provider":"NCBI RefSeq","releaseDate":"2023-05-05","softwareVersion":"6.5","stats":{"geneCounts":{"nonCoding":43,"proteinCoding":3662,"pseudogene":11,"total":3716}}},"assemblyInfo":{"assemblyLevel":"Scaffold","assemblyMethod":"SPAdes v. 3.12.0","assemblyName":"ASM434080v1","assemblyStatus":"current","assemblyType":"haploid","bioprojectAccession":"PRJNA519310","bioprojectLineage":[{"bioprojects":[{"accession":"PRJNA519310","title":"Roseivirga ehrenbergii DSM 102268 genome sequencing"}]}],"biosample":{"accession":"SAMN10864729","attributes":[{"name":"strain","value":"DSM 102268"},{"name":"collection_date","value":"missing"},{"name":"isol_growth_condt","value":"missing"},{"name":"ref_biomaterial","value":"missing"},{"name":"env_local_scale","value":"missing"},{"name":"env_medium","value":"missing"},{"name":"env_broad_scale","value":"missing"},{"name":"num_replicons","value":"missing"},{"name":"host","value":"not applicable"},{"name":"geo_loc_name","value":"missing"},{"name":"lat_lon","value":"missing"},{"name":"isolation_source","value":"missing"},{"name":"culture_collection","value":"DSM:102268"},{"name":"type-material","value":"type strain of Roseivirga ehrenbergii"}],"bioprojects":[{"accession":"PRJNA519310"}],"description":{"comment":"Keywords: GSC:MIxS;MIGS:6.0","organism":{"organismName":"Roseivirga ehrenbergii","taxId":279360},"title":"Roseivirga ehrenbergii DSM 102268"},"lastUpdated":"2020-02-23T03:26:48.071","models":["MIGS.ba"],"owner":{"name":"DOE Joint Genome Institute"},"package":"MIGS.ba.6.0","publicationDate":"2019-02-01T00:00:00.000","sampleIds":[{"db":"SRA","value":"SRS4345755"},{"db":"DOE Joint Genome Institute","value":"Gp0325687"}],"status":{"status":"live","when":"2019-02-01T22:23:05.623"},"submissionDate":"2019-02-01T22:23:05.620"},"pairedAssembly":{"accession":"GCA_004340805.1","annotationName":"Annotation submitted by DOE Joint Genome Institute","status":"current"},"refseqCategory":"representative genome","releaseDate":"2019-03-11","sequencingTech":"Illumina","submitter":"DOE Joint Genome Institute"},"assemblyStats":{"contigL50":3,"contigN50":504446,"gcCount":"1671828","gcPercent":39.5,"genomeCoverage":"353.0x","numberOfComponentSequences":12,"numberOfContigs":15,"numberOfScaffolds":12,"scaffoldL50":2,"scaffoldN50":682704,"totalSequenceLength":"4251438","totalUngappedLength":"4251146"},"averageNucleotideIdentity":{"bestAniMatch":{"ani":99.99,"assembly":"GCA_001593005.1","assemblyCoverage":99.71,"category":"type","organismName":"Roseivirga ehrenbergii","typeAssemblyCoverage":99.89},"category":"type","comment":"na","matchStatus":"species_match","submittedAniMatch":{"ani":99.99,"assembly":"GCA_001593005.1","assemblyCoverage":99.71,"category":"type","organismName":"Roseivirga ehrenbergii","typeAssemblyCoverage":99.89},"submittedOrganism":"Roseivirga ehrenbergii","submittedSpecies":"Roseivirga ehrenbergii","taxonomyCheckStatus":"OK"},"checkmInfo":{"checkmMarkerSet":"Cytophagales","checkmMarkerSetRank":"order","checkmSpeciesTaxId":279360,"checkmVersion":"v1.2.2","completeness":98.98,"completenessPercentile":50.0,"contamination":0.3},"currentAccession":"GCF_004340805.1","organism":{"infraspecificNames":{"strain":"DSM 102268"},"organismName":"Roseivirga ehrenbergii","taxId":279360},"pairedAccession":"GCA_004340805.1","sourceDatabase":"SOURCE_DATABASE_REFSEQ","typeMaterial":{"typeDisplayText":"assembly from type material","typeLabel":"TYPE_MATERIAL"},"wgsInfo":{"masterWgsUrl":"https://www.ncbi.nlm.nih.gov/nuccore/SMGS00000000.1","wgsContigsUrl":"https://www.ncbi.nlm.nih.gov/Traces/wgs/SMGS01","wgsProjectAccession":"SMGS01"}}
{"accession":"GCF_004340905.1","annotationInfo":{"method":"Best-placed reference protein set; GeneMarkS-2+","name":"NCBI Prokaryotic Genome Annotation Pipeline (PGAP)","pipeline":"NCBI Prokaryotic Genome Annotation Pipeline (PGAP)","provider":"NCBI RefSeq","releaseDate":"2023-09-20","softwareVersion":"6.6","stats":{"geneCounts":{"nonCoding":52,"proteinCoding":4715,"pseudogene":34,"total":4801}}},"assemblyInfo":{"assemblyLevel":"Scaffold","assemblyMethod":"SPAdes v. 3.12.0","assemblyName":"ASM434090v1","assemblyStatus":"current","assemblyType":"haploid","bioprojectAccession":"PRJNA520326","bioprojectLineage":[{"bioprojects":[{"accession":"PRJNA520326","title":"Rubrivivax gelatinosus DSM 1709 genome sequencing"}]}],"biosample":{"accession":"SAMN10866383","attributes":[{"name":"strain","value":"DSM 1709"},{"name":"collection_date","value":"missing"},{"name":"isol_growth_condt","value":"missing"},{"name":"ref_biomaterial","value":"missing"},{"name":"env_local_scale","value":"missing"},{"name":"env_medium","value":"missing"},{"name":"env_broad_scale","value":"missing"},{"name":"num_replicons","value":"missing"},{"name":"host","value":"not applicable"},{"name":"geo_loc_name","value":"missing"},{"name":"lat_lon","value":"missing"},{"name":"isolation_source","value":"missing"},{"name":"type-material","value":"type strain of Rubrivivax gelatinosus"},{"name":"culture_collection","value":"DSM:1709"}],"bioprojects":[{"accession":"PRJNA520326"}],"description":{"comment":"Keywords: GSC:MIxS;MIGS:6.0","organism":{"organismName":"Rubrivivax gelatinosus","taxId":28068},"title":"Rubrivivax gelatinosus DSM 1709"},"lastUpdated":"2019-03-07T10:41:06.956","models":["MIGS.ba"],"owner":{"name":"DOE Joint Genome Institute"},"package":"MIGS.ba.6.0","publicationDate":"2019-02-02T00:00:00.000","sampleIds":[{"db":"SRA","value":"SRS4345798"},{"db":"DOE Joint Genome Institute","value":"Gp0325739"}],"status":{"status":"live","when":"2019-02-02T00:16:08.157"},"submissionDate":"2019-02-02T00:16:08.156"},"pairedAssembly":{"accession":"GCA_004340905.1","annotationName":"Annotation submitted by DOE Joint Genome Institute","status":"current"},"refseqCategory":"representative genome","releaseDate":"2019-03-11","sequencingTech":"Illumina","submitter":"DOE Joint Genome Institute"},"assemblyStats":{"contigL50":7,"contigN50":271815,"gcCount":"3625568","gcPercent":71.5,"genomeCoverage":"295.0x","numberOfComponentSequences":36,"numberOfContigs":37,"numberOfScaffolds":36,"scaffoldL50":7,"scaffoldN50":271815,"totalSequenceLength":"5075359","totalUngappedLength":"5075262"},"averageNucleotideIdentity":{"bestAniMatch":{"ani":99.99,"assembly":"GCA_016583525.1","assemblyCoverage":99.85,"category":"suspected_type","organismName":"Rubrivivax gelatinosus","typeAssemblyCoverage":99.29},"category":"suspected_type","comment":"na","matchStatus":"species_match","submittedAniMatch":{"ani":99.99,"assembly":"GCA_016583525.1","assemblyCoverage":99.85,"category":"suspected_type","organismName":"Rubrivivax gelatinosus","typeAssemblyCoverage":99.29},"submittedOrganism":"Rubrivivax gelatinosus","submittedSpecies":"Rubrivivax gelatinosus","taxonomyCheckStatus":"OK"},"checkmInfo":{"checkmMarkerSet":"Rubrivivax","checkmMarkerSetRank":"genus","checkmSpeciesTaxId":28068,"checkmVersion":"v1.2.2","completeness":95.56,"completenessPercentile":71.42857,"contamination":4.46},"currentAccession":"GCF_004340905.1","organism":{"infraspecificNames":{"strain":"DSM 1709"},"organismName":"Rubrivivax gelatinosus","taxId":28068},"pairedAccession":"GCA_004340905.1","sourceDatabase":"SOURCE_DATABASE_REFSEQ","typeMaterial":{"typeDisplayText":"assembly from type material","typeLabel":"TYPE_MATERIAL"},"wgsInfo":{"masterWgsUrl":"https://www.ncbi.nlm.nih.gov/nuccore/SLXD00000000.1","wgsContigsUrl":"https://www.ncbi.nlm.nih.gov/Traces/wgs/SLXD01","wgsProjectAccession":"SLXD01"}}
{"accession":"GCF_004341165.1","annotationInfo":{"method":"Best-placed reference protein set; GeneMarkS-2+","name":"NCBI Prokaryotic Genome Annotation Pipeline (PGAP)","pipeline":"NCBI Prokaryotic Genome Annotation Pipeline (PGAP)","provider":"NCBI RefSeq","releaseDate":"2023-04-18","softwareVersion":"6.5","stats":{"geneCounts":{"nonCoding":55,"proteinCoding":3764,"pseudogene":17,"total":3836}}},"assemblyInfo":{"assemblyLevel":"Scaffold","assemblyMethod":"SPAdes v. 3.6.2","assemblyName":"ASM434116v1","assemblyStatus":"current","assemblyType":"haploid","bioprojectAccession":"PRJNA329854","bioprojectLineage":[{"bioprojects":[{"accession":"PRJNA329854","title":"Reinekea marinisedimentorum DSM 15388 genome sequencing"}]}],"biosample":{"accession":"SAMN10984411","attributes":[{"name":"strain","value":"DSM 15388"},{"name":"collection_date","value":"missing"},{"name":"isol_growth_condt","value":"missing"},{"name":"ref_biomaterial","value":"missing"},{"name":"env_local_scale","value":"missing"},{"name":"env_medium","value":"missing"},{"name":"env_broad_scale","value":"missing"},{"name":"num_replicons","value":"missing"},{"name":"host","value":"not applicable"},{"name":"geo_loc_name","value":"Russia: Reineke Island, Peter the Great Bay, Sea of Japan"},{"name":"lat_lon","value":"missing"},{"name":"isolation_source","value":"missing"},{"name":"type-material","value":"type strain of Reinekea marinisedimentorum"},{"name":"culture_collection","value":"DSM:15388"}],"bioprojects":[{"accession":"PRJNA329854"}],"description":{"comment":"Keywords: GSC:MIxS;MIGS:6.0","organism":{"organismName":"Reinekea marinisedimentorum","taxId":230495},"title":"Reinekea marinisedimentorum DSM 15388"},"lastUpdated":"2019-04-03T12:31:17.110","models":["MIGS.ba"],"owner":{"name":"DOE Joint Genome Institute"},"package":"MIGS.ba.6.0","publicationDate":"2019-02-21T00:00:00.000","sampleIds":[{"db":"SRA","value":"SRS4575498"},{"db":"DOE Joint Genome Institute","value":"Gp0127268"}],"status":{"status":"live","when":"2019-02-21T14:18:09.382"},"submissionDate":"2019-02-21T14:18:09.380"},"pairedAssembly":{"accession":"GCA_004341165.1","annotationName":"Annotation submitted by DOE Joint Genome Institute","status":"current"},"refseqCategory":"representative genome","releaseDate":"2019-03-11","sequencingTech":"Illumina HiSeq","submitter":"DOE Joint Genome Institute"},"assemblyStats":{"contigL50":7,"contigN50":211471,"gcCount":"2141835","gcPercent":50.5,"genomeCoverage":"200.0x","numberOfComponentSequences":62,"numberOfContigs":63,"numberOfScaffolds":62,"scaffoldL50":7,"scaffoldN50":211471,"totalSequenceLength":"4230836","totalUngappedLength":"4230035"},"averageNucleotideIdentity":{"bestAniMatch":{"ani":82.22,"assembly":"GCA_008041945.1","assemblyCoverage":3.15,"category":"type","organismName":"Reinekea thalattae","typeAssemblyCoverage":4.51},"category":"type","comment":"Assembly is the type_strain, no match is expected","matchStatus":"low_coverage","submittedOrganism":"Reinekea marinisedimentorum","submittedSpecies":"Reinekea marinisedimentorum","taxonomyCheckStatus":"OK"},"checkmInfo":{"checkmMarkerSet":"Oceanospirillales","checkmMarkerSetRank":"order","checkmSpeciesTaxId":230495,"checkmVersion":"v1.2.2","completeness":97.89,"completenessPercentile":100.0,"contamination":4.09},"currentAccession":"GCF_004341165.1","organism":{"infraspecificNames":{"strain":"DSM 15388"},"organismName":"Reinekea marinisedimentorum","taxId":230495},"pairedAccession":"GCA_004341165.1","sourceDatabase":"SOURCE_DATABASE_REFSEQ","typeMaterial":{"typeDisplayText":"assembly from type material","typeLabel":"TYPE_MATERIAL"},"wgsInfo":{"masterWgsUrl":"https://www.ncbi.nlm.nih.gov/nuccore/SLZR00000000.1","wgsContigsUrl":"https://www.ncbi.nlm.nih.gov/Traces/wgs/SLZR01","wgsProjectAccession":"SLZR01"}}
{"accession":"GCF_004341375.1","annotationInfo":{"method":"Best-placed reference protein set; GeneMarkS-2+","name":"NCBI Prokaryotic Genome Annotation Pipeline (PGAP)","pipeline":"NCBI Prokaryotic Genome Annotation Pipeline (PGAP)","provider":"NCBI RefSeq","releaseDate":"2023-04-18","softwareVersion":"6.5","stats":{"geneCounts":{"nonCoding":50,"proteinCoding":2851,"pseudogene":27,"total":2928}}},"assemblyInfo":{"assemblyLevel":"Scaffold","assemblyMethod":"SPAdes v. 3.12.0","assemblyName":"ASM434137v1","assemblyStatus":"current","assemblyType":"haploid","bioprojectAccession":"PRJNA520301","bioprojectLineage":[{"bioprojects":[{"accession":"PRJNA520301","title":"Rhodothalassium salexigens DSM 2132 genome sequencing"}]}],"biosample":{"accession":"SAMN10866323","attributes":[{"name":"strain","value":"DSM 2132"},{"name":"collection_date","value":"missing"},{"name":"isol_growth_condt","value":"missing"},{"name":"ref_biomaterial","value":"missing"},{"name":"env_local_scale","value":"missing"},{"name":"env_medium","value":"missing"},{"name":"env_broad_scale","value":"missing"},{"name":"num_replicons","value":"missing"},{"name":"host","value":"not applicable"},{"name":"geo_loc_name","value":"missing"},{"name":"lat_lon","value":"missing"},{"name":"isolation_source","value":"missing"},{"name":"type-material","value":"type strain of Rhodospirillum salexigens"},{"name":"culture_collection","value":"DSM:2132"}],"bioprojects":[{"accession":"PRJNA520301"}],"description":{"comment":"Keywords: GSC:MIxS;MIGS:6.0","organism":{"organismName":"Rhodothalassium salexigens DSM 2132","taxId":1188247},"title":"Rhodothalassium salexigens DSM 2132"},"lastUpdated":"2023-12-24T03:11:30.321","models":["MIGS.ba"],"owner":{"name":"DOE Joint Genome Institute"},"package":"MIGS.ba.6.0","publicationDate":"2019-02-02T00:00:00.000","sampleIds":[{"db":"SRA","value":"SRS4345579"},{"db":"DOE Joint Genome Institute","value":"Gp0325712"}],"status":{"status":"live","when":"2019-02-02T00:14:53.682"},"submissionDate":"2019-02-02T00:14:53.680"},"pairedAssembly":{"accession":"GCA_004341375.1","annotationName":"Annotation submitted by DOE Joint Genome Institute","status":"current"},"refseqCategory":"representative genome","releaseDate":"2019-03-11","sequencingTech":"Illumina","submitter":"DOE Joint Genome Institute"},"assemblyStats":{"contigL50":4,"contigN50":303350,"gcCount":"2303216","gcPercent":68.5,"genomeCoverage":"446.0x","numberOfComponentSequences":23,"numberOfContigs":25,"numberOfScaffolds":23,"scaffoldL50":4,"scaffoldN50":303350,"totalSequenceLength":"3358756","totalUngappedLength":"3358562"},"averageNucleotideIdentity":{"bestAniMatch":{"ani":99.99,"assembly":"GCA_014197775.1","assemblyCoverage":99.97,"category":"type","organismName":"Rhodothalassium salexigens","typeAssemblyCoverage":100.0},"category":"type","comment":"na","matchStatus":"species_match","submittedAniMatch":{"ani":99.99,"assembly":"GCA_014197775.1","assemblyCoverage":99.97,"category":"type","organismName":"Rhodothalassium salexigens DSM 2132","typeAssemblyCoverage":100.0},"submittedOrganism":"Rhodothalassium salexigens DSM 2132","submittedSpecies":"Rhodothalassium salexigens","taxonomyCheckStatus":"OK"},"checkmInfo":{"checkmMarkerSet":"Alphaproteobacteria","checkmMarkerSetRank":"class","checkmSpeciesTaxId":1086,"checkmVersion":"v1.2.2","completeness":97.34,"completenessPercentile":80.0},"currentAccession":"GCF_004341375.1","organism":{"infraspecificNames":{"strain":"DSM 2132"},"organismName":"Rhodothalassium salexigens DSM 2132","taxId":1188247},"pairedAccession":"GCA_004341375.1","sourceDatabase":"SOURCE_DATABASE_REFSEQ","typeMaterial":{"typeDisplayText":"assembly from type material","typeLabel":"TYPE_MATERIAL"},"wgsInfo":{"masterWgsUrl":"https://www.ncbi.nlm.nih.gov/nuccore/SLXO00000000.1","wgsContigsUrl":"https://www.ncbi.nlm.nih.gov/Traces/wgs/SLXO01","wgsProjectAccession":"SLXO01"}}
{"accession":"GCF_004342325.1","annotationInfo":{"method":"Best-placed reference protein set; GeneMarkS-2+","name":"NCBI Prokaryotic Genome Annotation Pipeline (PGAP)","pipeline":"NCBI Prokaryotic Genome Annotation Pipeline (PGAP)","provider":"NCBI RefSeq","releaseDate":"2023-05-02","softwareVersion":"6.5","stats":{"geneCounts":{"nonCoding":69,"proteinCoding":6133,"pseudogene":245,"total":6447}}},"assemblyInfo":{"assemblyLevel":"Scaffold","assemblyMethod":"SPAdes v. 3.12.0","assemblyName":"ASM434232v1","assemblyStatus":"current","assemblyType":"haploid","bioprojectAccession":"PRJNA519177","bioprojectLineage":[{"bioprojects":[{"accession":"PRJNA519177","title":"Rhizobium azibense GR42 genome sequencing"}]}],"biosample":{"accession":"SAMN10864712","attributes":[{"name":"strain","value":"Gr42"},{"name":"collection_date","value":"missing"},{"name":"isol_growth_condt","value":"missing"},{"name":"ref_biomaterial","value":"missing"},{"name":"env_local_scale","value":"missing"},{"name":"env_medium","value":"missing"},{"name":"env_broad_scale","value":"missing"},{"name":"num_replicons","value":"missing"},{"name":"host","value":"not applicable"},{"name":"geo_loc_name","value":"Spain: Granada"},{"name":"lat_lon","value":"missing"},{"name":"isolation_source","value":"missing"}],"bioprojects":[{"accession":"PRJNA519177"}],"description":{"comment":"Keywords: GSC:MIxS;MIGS:6.0","organism":{"organismName":"Rhizobium azibense","taxId":1136135},"title":"Rhizobium azibense GR42"},"lastUpdated":"2019-04-12T11:37:35.090","models":["MIGS.ba"],"owner":{"name":"DOE Joint Genome Institute"},"package":"MIGS.ba.6.0","publicationDate":"2019-02-01T00:00:00.000","sampleIds":[{"db":"SRA","value":"SRS4604125"},{"db":"DOE Joint Genome Institute","value":"Gp0329190"}],"status":{"status":"live","when":"2019-02-01T22:22:43.679"},"submissionDate":"2019-02-01T22:22:43.677"},"pairedAssembly":{"accession":"GCA_004342325.1","annotationName":"Annotation submitted by DOE Joint Genome Institute","status":"current"},"refseqCategory":"representative genome","releaseDate":"2019-03-11","sequencingTech":"Illumina","submitter":"DOE Joint Genome Institute"},"assemblyStats":{"contigL50":6,"contigN50":398238,"gcCount":"4001271","gcPercent":59.5,"genomeCoverage":"223.0x","numberOfComponentSequences":45,"numberOfContigs":47,"numberOfScaffolds":45,"scaffoldL50":6,"scaffoldN50":511010,"totalSequenceLength":"6717894","totalUngappedLength":"6717699"},"averageNucleotideIdentity":{"bestAniMatch":{"ani":92.91,"assembly":"GCA_007827505.1","assemblyCoverage":71.81,"category":"type","organismName":"Rhizobium mongolense","typeAssemblyCoverage":66.13},"category":"category_na","comment":"na","matchStatus":"below_threshold_mismatch","submittedOrganism":"Rhizobium azibense","submittedSpecies":"Rhizobium azibense","taxonomyCheckStatus":"Inconclusive"},"checkmInfo":{"checkmMarkerSet":"Rhizobium","checkmMarkerSetRank":"genus","checkmSpeciesTaxId":1136135,"checkmVersion":"v1.2.2","completeness":99.86,"completenessPercentile":100.0,"contamination":0.81},"currentAccession":"GCF_004342325.1","organism":{"infraspecificNames":{"strain":"Gr42"},"organismName":"Rhizobium azibense","taxId":1136135},"pairedAccession":"GCA_004342325.1","sourceDatabase":"SOURCE_DATABASE_REFSEQ","wgsInfo":{"masterWgsUrl":"https://www.ncbi.nlm.nih.gov/nuccore/SMBJ00000000.1","wgsContigsUrl":"https://www.ncbi.nlm.nih.gov/Traces/wgs/SMBJ01","wgsProjectAccession":"SMBJ01"}}
{"accession":"GCF_004342445.1","annotationInfo":{"method":"Best-placed reference protein set; GeneMarkS-2+","name":"NCBI Prokaryotic Genome Annotation Pipeline (PGAP)","pipeline":"NCBI Prokaryotic Genome Annotation Pipeline (PGAP)","provider":"NCBI RefSeq","releaseDate":"2023-04-18","softwareVersion":"6.5","stats":{"geneCounts":{"nonCoding":50,"proteinCoding":3643,"pseudogene":35,"total":3728}}},"assemblyInfo":{"assemblyLevel":"Scaffold","assemblyMethod":"SPAdes v. 3.12.0","assemblyName":"ASM434244v1","assemblyStatus":"current","assemblyType":"haploid","bioprojectAccession":"PRJNA520297","bioprojectLineage":[{"bioprojects":[{"accession":"PRJNA520297","title":"Rhodovulum euryhalinum DSM 4868 genome sequencing"}]}],"biosample":{"accession":"SAMN10866311","attributes":[{"name":"strain","value":"DSM 4868"},{"name":"collection_date","value":"missing"},{"name":"isol_growth_condt","value":"missing"},{"name":"ref_biomaterial","value":"missing"},{"name":"env_local_scale","value":"missing"},{"name":"env_medium","value":"missing"},{"name":"env_broad_scale","value":"missing"},{"name":"num_replicons","value":"missing"},{"name":"host","value":"not applicable"},{"name":"geo_loc_name","value":"missing"},{"name":"lat_lon","value":"missing"},{"name":"isolation_source","value":"missing"},{"name":"type-material","value":"type strain of Rhodobacter euryhalinus"},{"name":"culture_collection","value":"DSM:4868"}],"bioprojects":[{"accession":"PRJNA520297"}],"description":{"comment":"Keywords: GSC:MIxS;MIGS:6.0","organism":{"organismName":"Rhodovulum euryhalinum","taxId":35805},"title":"Rhodovulum euryhalinum DSM 4868"},"lastUpdated":"2023-12-24T03:11:30.216","models":["MIGS.ba"],"owner":{"name":"DOE Joint Genome Institute"},"package":"MIGS.ba.6.0","publicationDate":"2019-02-02T00:00:00.000","sampleIds":[{"db":"SRA","value":"SRS4347448"},{"db":"DOE Joint Genome Institute","value":"Gp0325708"}],"status":{"status":"live","when":"2019-02-02T00:14:38.910"},"submissionDate":"2019-02-02T00:14:38.910"},"pairedAssembly":{"accession":"GCA_004342445.1","annotationName":"Annotation submitted by DOE Joint Genome Institute","status":"current"},"refseqCategory":"representative genome","releaseDate":"2019-03-11","sequencingTech":"Illumina","submitter":"DOE Joint Genome Institute"},"assemblyStats":{"contigL50":6,"contigN50":244986,"gcCount":"2572465","gcPercent":68.0,"genomeCoverage":"396.0x","numberOfComponentSequences":44,"numberOfContigs":45,"numberOfScaffolds":44,"scaffoldL50":6,"scaffoldN50":244986,"totalSequenceLength":"3789126","totalUngappedLength":"3789116"},"averageNucleotideIdentity":{"bestAniMatch":{"ani":85.12,"assembly":"GCA_004339675.1","assemblyCoverage":63.6,"category":"type","organismName":"Rhodovulum steppense","typeAssemblyCoverage":65.73},"category":"type","comment":"Assembly is the type_strain, mismatch is within genus and expected","matchStatus":"below_threshold_mismatch","submittedOrganism":"Rhodovulum euryhalinum","submittedSpecies":"Rhodovulum euryhalinum","taxonomyCheckStatus":"OK"},"checkmInfo":{"checkmMarkerSet":"Rhodobacteraceae","checkmMarkerSetRank":"family","checkmSpeciesTaxId":35805,"checkmVersion":"v1.2.2","completeness":99.32,"completenessPercentile":100.0,"contamination":0.95},"currentAccession":"GCF_004342445.1","organism":{"infraspecificNames":{"strain":"DSM 4868"},"organismName":"Rhodovulum euryhalinum","taxId":35805},"pairedAccession":"GCA_004342445.1","sourceDatabase":"SOURCE_DATABASE_REFSEQ","typeMaterial":{"typeDisplayText":"assembly from type material","typeLabel":"TYPE_MATERIAL"},"wgsInfo":{"masterWgsUrl":"https://www.ncbi.nlm.nih.gov/nuccore/SLWW00000000.1","wgsContigsUrl":"https://www.ncbi.nlm.nih.gov/Traces/wgs/SLWW01","wgsProjectAccession":"SLWW01"}}
{"accession":"GCF_004342485.1","annotationInfo":{"method":"Best-placed reference protein set; GeneMarkS-2+","name":"NCBI Prokaryotic Genome Annotation Pipeline (PGAP)","pipeline":"NCBI Prokaryotic Genome Annotation Pipeline (PGAP)","provider":"NCBI RefSeq","releaseDate":"2023-04-18","softwareVersion":"6.5","stats":{"geneCounts":{"nonCoding":62,"proteinCoding":5243,"pseudogene":71,"total":5376}}},"assemblyInfo":{"assemblyLevel":"Scaffold","assemblyMethod":"SPAdes v. 3.12.0","assemblyName":"ASM434248v1","assemblyStatus":"current","assemblyType":"haploid","bioprojectAccession":"PRJNA520313","bioprojectLineage":[{"bioprojects":[{"accession":"PRJNA520313","title":"Pelomonas saccharophila DSM 654 genome sequencing"}]}],"biosample":{"accession":"SAMN10866328","attributes":[{"name":"strain","value":"DSM 654"},{"name":"collection_date","value":"missing"},{"name":"isol_growth_condt","value":"missing"},{"name":"ref_biomaterial","value":"missing"},{"name":"env_local_scale","value":"missing"},{"name":"env_medium","value":"missing"},{"name":"env_broad_scale","value":"missing"},{"name":"num_replicons","value":"missing"},{"name":"host","value":"not applicable"},{"name":"geo_loc_name","value":"missing"},{"name":"lat_lon","value":"missing"},{"name":"isolation_source","value":"missing"},{"name":"type-material","value":"type strain of Pseudomonas saccharophila"},{"name":"culture_collection","value":"DSM:654"}],"bioprojects":[{"accession":"PRJNA520313"}],"description":{"comment":"Keywords: GSC:MIxS;MIGS:6.0","organism":{"organismName":"Roseateles saccharophilus","taxId":304},"title":"Pelomonas saccharophila DSM 654"},"lastUpdated":"2023-12-05T21:07:51.761","models":["MIGS.ba"],"owner":{"name":"DOE Joint Genome Institute"},"package":"MIGS.ba.6.0","publicationDate":"2019-02-02T00:00:00.000","sampleIds":[{"db":"SRA","value":"SRS4345790"},{"db":"DOE Joint Genome Institute","value":"Gp0325726"}],"status":{"status":"live","when":"2019-02-02T00:14:58.938"},"submissionDate":"2019-02-02T00:14:58.936"},"pairedAssembly":{"accession":"GCA_004342485.1","annotationName":"Annotation submitted by DOE Joint Genome Institute","status":"current"},"refseqCategory":"representative genome","releaseDate":"2019-03-11","sequencingTech":"Illumina","submitter":"DOE Joint Genome Institute"},"assemblyStats":{"contigL50":14,"contigN50":118604,"gcCount":"3978310","gcPercent":69.0,"genomeCoverage":"260.0x","numberOfComponentSequences":108,"numberOfContigs":109,"numberOfScaffolds":108,"scaffoldL50":14,"scaffoldN50":118604,"totalSequenceLength":"5771016","totalUngappedLength":"5770922"},"averageNucleotideIdentity":{"bestAniMatch":{"ani":99.99,"assembly":"GCA_029532085.1","assemblyCoverage":99.88,"category":"type","organismName":"Roseateles saccharophilus","typeAssemblyCoverage":99.45},"category":"type","comment":"na","matchStatus":"species_match","submittedAniMatch":{"ani":99.99,"assembly":"GCA_029532085.1","assemblyCoverage":99.88,"category":"type","organismName":"Roseateles saccharophilus","typeAssemblyCoverage":99.45},"submittedOrganism":"Roseateles saccharophilus","submittedSpecies":"Roseateles saccharophilus","taxonomyCheckStatus":"OK"},"checkmInfo":{"checkmMarkerSet":"Burkholderiales","checkmMarkerSetRank":"order","checkmSpeciesTaxId":304,"checkmVersion":"v1.2.2","completeness":100.0,"completenessPercentile":100.0,"contamination":0.46},"currentAccession":"GCF_004342485.1","organism":{"infraspecificNames":{"strain":"DSM 654"},"organismName":"Roseateles saccharophilus","taxId":304},"pairedAccession":"GCA_004342485.1","sourceDatabase":"SOURCE_DATABASE_REFSEQ","typeMaterial":{"typeDisplayText":"assembly from type material","typeLabel":"TYPE_MATERIAL"},"wgsInfo":{"masterWgsUrl":"https://www.ncbi.nlm.nih.gov/nuccore/SMBU00000000.1","wgsContigsUrl":"https://www.ncbi.nlm.nih.gov/Traces/wgs/SMBU01","wgsProjectAccession":"SMBU01"}}
{"accession":"GCF_004343075.1","annotationInfo":{"method":"Best-placed reference protein set; GeneMarkS-2+","name":"NCBI Prokaryotic Genome Annotation Pipeline (PGAP)","pipeline":"NCBI Prokaryotic Genome Annotation Pipeline (PGAP)","provider":"NCBI RefSeq","releaseDate":"2023-04-19","softwareVersion":"6.5","stats":{"geneCounts":{"nonCoding":51,"proteinCoding":3795,"pseudogene":55,"total":3901}}},"assemblyInfo":{"assemblyLevel":"Scaffold","assemblyMethod":"SPAdes v. 3.12.0","assemblyName":"ASM434307v1","assemblyStatus":"current","assemblyType":"haploid","bioprojectAccession":"PRJNA520304","bioprojectLineage":[{"bioprojects":[{"accession":"PRJNA520304","title":"Rhodovulum marinum DSM 18063 genome sequencing"}]}],"biosample":{"accession":"SAMN10866375","attributes":[{"name":"strain","value":"DSM 18063"},{"name":"collection_date","value":"missing"},{"name":"isol_growth_condt","value":"missing"},{"name":"ref_biomaterial","value":"missing"},{"name":"env_local_scale","value":"missing"},{"name":"env_medium","value":"missing"},{"name":"env_broad_scale","value":"missing"},{"name":"num_replicons","value":"missing"},{"name":"host","value":"not applicable"},{"name":"geo_loc_name","value":"missing"},{"name":"lat_lon","value":"missing"},{"name":"isolation_source","value":"missing"},{"name":"culture_collection","value":"DSM:18063"},{"name":"type-material","value":"type strain of Rhodovulum marinum"}],"bioprojects":[{"accession":"PRJNA520304"}],"description":{"comment":"Keywords: GSC:MIxS;MIGS:6.0","organism":{"organismName":"Rhodovulum marinum","taxId":320662},"title":"Rhodovulum marinum DSM 18063"},"lastUpdated":"2020-02-23T03:26:50.616","models":["MIGS.ba"],"owner":{"name":"DOE Joint Genome Institute"},"package":"MIGS.ba.6.0","publicationDate":"2019-02-02T00:00:00.000","sampleIds":[{"db":"SRA","value":"SRS4345580"},{"db":"DOE Joint Genome Institute","value":"Gp0325716"}],"status":{"status":"live","when":"2019-02-02T00:15:58.230"},"submissionDate":"2019-02-02T00:15:58.230"},"pairedAssembly":{"accession":"GCA_004343075.1","annotationName":"Annotation submitted by DOE Joint Genome Institute","status":"current"},"refseqCategory":"representative genome","releaseDate":"2019-03-11","sequencingTech":"Illumina","submitter":"DOE Joint Genome Institute"},"assemblyStats":{"contigL50":5,"contigN50":230660,"gcCount":"2654037","gcPercent":67.0,"genomeCoverage":"379.0x","numberOfComponentSequences":38,"numberOfContigs":41,"numberOfScaffolds":38,"scaffoldL50":5,"scaffoldN50":251595,"totalSequenceLength":"3948575","totalUngappedLength":"3948545"},"averageNucleotideIdentity":{"bestAniMatch":{"ani":84.77,"assembly":"GCA_004342445.1","assemblyCoverage":61.96,"category":"type","organismName":"Rhodovulum euryhalinum","typeAssemblyCoverage":64.56},"category":"type","comment":"Assembly is the type_strain, mismatch is within genus and expected","matchStatus":"below_threshold_mismatch","submittedOrganism":"Rhodovulum marinum","submittedSpecies":"Rhodovulum marinum","taxonomyCheckStatus":"OK"},"checkmInfo":{"checkmMarkerSet":"Rhodobacteraceae","checkmMarkerSetRank":"family","checkmSpeciesTaxId":320662,"checkmVersion":"v1.2.2","completeness":99.27,"completenessPercentile":100.0,"contamination":0.37},"currentAccession":"GCF_004343075.1","organism":{"infraspecificNames":{"strain":"DSM 18063"},"organismName":"Rhodovulum marinum","taxId":320662},"pairedAccession":"GCA_004343075.1","sourceDatabase":"SOURCE_DATABASE_REFSEQ","typeMaterial":{"typeDisplayText":"assembly from type material","typeLabel":"TYPE_MATERIAL"},"wgsInfo":{"masterWgsUrl":"https://www.ncbi.nlm.nih.gov/nuccore/SLXP00000000.1","wgsContigsUrl":"https://www.ncbi.nlm.nih.gov/Traces/wgs/SLXP01","wgsProjectAccession":"SLXP01"}}
{"accession":"GCF_004343505.1","annotationInfo":{"method":"Best-placed reference protein set; GeneMarkS-2+","name":"NCBI Prokaryotic Genome Annotation Pipeline (PGAP)","pipeline":"NCBI Prokaryotic Genome Annotation Pipeline (PGAP)","provider":"NCBI RefSeq","releaseDate":"2023-04-19","softwareVersion":"6.5","stats":{"geneCounts":{"nonCoding":54,"proteinCoding":3040,"pseudogene":38,"total":3132}}},"assemblyInfo":{"assemblyLevel":"Scaffold","assemblyMethod":"SPAdes v. 3.12.0","assemblyName":"ASM434350v1","assemblyStatus":"current","assemblyType":"haploid","bioprojectAccession":"PRJNA520305","bioprojectLineage":[{"bioprojects":[{"accession":"PRJNA520305","title":"Rhodovulum bhavnagarense DSM 24766 genome sequencing"}]}],"biosample":{"accession":"SAMN10866410","attributes":[{"name":"strain","value":"DSM 24766"},{"name":"collection_date","value":"missing"},{"name":"isol_growth_condt","value":"missing"},{"name":"ref_biomaterial","value":"missing"},{"name":"env_local_scale","value":"missing"},{"name":"env_medium","value":"missing"},{"name":"env_broad_scale","value":"missing"},{"name":"num_replicons","value":"missing"},{"name":"host","value":"not applicable"},{"name":"geo_loc_name","value":"missing"},{"name":"lat_lon","value":"missing"},{"name":"isolation_source","value":"missing"},{"name":"type-material","value":"type strain of Rhodovulum bhavnagarense"},{"name":"culture_collection","value":"DSM:24766"}],"bioprojects":[{"accession":"PRJNA520305"}],"description":{"comment":"Keywords: GSC:MIxS;MIGS:6.0","organism":{"organismName":"Rhodovulum bhavnagarense","taxId":992286},"title":"Rhodovulum bhavnagarense DSM 24766"},"lastUpdated":"2019-03-07T10:44:13.160","models":["MIGS.ba"],"owner":{"name":"DOE Joint Genome Institute"},"package":"MIGS.ba.6.0","publicationDate":"2019-02-02T00:00:00.000","sampleIds":[{"db":"SRA","value":"SRS4345582"},{"db":"DOE Joint Genome Institute","value":"Gp0325717"}],"status":{"status":"live","when":"2019-02-02T00:16:41.176"},"submissionDate":"2019-02-02T00:16:41.173"},"pairedAssembly":{"accession":"GCA_004343505.1","annotationName":"Annotation submitted by DOE Joint Genome Institute","status":"current"},"refseqCategory":"representative genome","releaseDate":"2019-03-11","sequencingTech":"Illumina","submitter":"DOE Joint Genome Institute"},"assemblyStats":{"contigL50":5,"contigN50":153463,"gcCount":"2025678","gcPercent":64.0,"genomeCoverage":"475.0x","numberOfComponentSequences":51,"numberOfContigs":52,"numberOfScaffolds":51,"scaffoldL50":5,"scaffoldN50":153463,"totalSequenceLength":"3155944","totalUngappedLength":"3155848"},"averageNucleotideIdentity":{"bestAniMatch":{"ani":83.78,"assembly":"GCA_004345735.1","assemblyCoverage":55.36,"category":"type","organismName":"Rhodovulum adriaticum","typeAssemblyCoverage":52.14},"category":"type","comment":"Assembly is the type_strain, mismatch is within genus and expected","matchStatus":"below_threshold_mismatch","submittedOrganism":"Rhodovulum bhavnagarense","submittedSpecies":"Rhodovulum bhavnagarense","taxonomyCheckStatus":"OK"},"checkmInfo":{"checkmMarkerSet":"Rhodobacteraceae","checkmMarkerSetRank":"family","checkmSpeciesTaxId":992286,"checkmVersion":"v1.2.2","completeness":98.73,"completenessPercentile":100.0,"contamination":0.44},"currentAccession":"GCF_004343505.1","organism":{"infraspecificNames":{"strain":"DSM 24766"},"organismName":"Rhodovulum bhavnagarense","taxId":992286},"pairedAccession":"GCA_004343505.1","sourceDatabase":"SOURCE_DATABASE_REFSEQ","typeMaterial":{"typeDisplayText":"assembly from type material","typeLabel":"TYPE_MATERIAL"},"wgsInfo":{"masterWgsUrl":"https://www.ncbi.nlm.nih.gov/nuccore/SLXU00000000.1","wgsContigsUrl":"https://www.ncbi.nlm.nih.gov/Traces/wgs/SLXU01","wgsProjectAccession":"SLXU01"}}
{"accession":"GCF_004343615.1","annotationInfo":{"method":"Best-placed reference protein set; GeneMarkS-2+","name":"NCBI Prokaryotic Genome Annotation Pipeline (PGAP)","pipeline":"NCBI Prokaryotic Genome Annotation Pipeline (PGAP)","provider":"NCBI RefSeq","releaseDate":"2023-05-28","softwareVersion":"6.5","stats":{"geneCounts":{"nonCoding":68,"proteinCoding":5467,"pseudogene":67,"total":5602}}},"assemblyInfo":{"assemblyLevel":"Contig","assemblyMethod":"SOAPdenovo v. 1.05","assemblyName":"ASM434361v1","assemblyStatus":"current","assemblyType":"haploid","bioprojectAccession":"PRJNA522633","bioprojectLineage":[{"bioprojects":[{"accession":"PRJNA522633","title":"Paracraurococcus Genome sequencing and assembly"}]}],"biosample":{"accession":"SAMN10941530","attributes":[{"name":"strain","value":"NE82"},{"name":"isolation_source","value":"water"},{"name":"collection_date","value":"2017-07-23"},{"name":"geo_loc_name","value":"China: Inner Mongolia, Jiugongli Lake"},{"name":"sample_type","value":"cell culture"},{"name":"biomaterial_provider","value":"KCTC and MCCC"},{"name":"type-material","value":"type strain of Roseicella aquatilis"}],"bioprojects":[{"accession":"PRJNA522633"}],"description":{"organism":{"organismName":"Roseicella aquatilis","taxId":2527868},"title":"Paracraurococcus aquatilis sp. NE82 isolated from inland lake"},"lastUpdated":"2023-05-26T21:08:17.821","models":["Microbe, viral or environmental"],"owner":{"contacts":[{}],"name":"Shandong University at Weihai"},"package":"Microbe.1.0","publicationDate":"2019-02-22T00:00:00.000","sampleIds":[{"label":"Sample name","value":"Jiugongli Lake"}],"status":{"status":"live","when":"2019-02-22T12:06:15.033"},"submissionDate":"2019-02-14T21:27:03.780"},"comments":"Bacteria and source DNA available from MCCC 1H00292\nAnnotation was added by the NCBI Prokaryotic Genome Annotation Pipeline (released 2013). Information about the Pipeline can be found here: https://www.ncbi.nlm.nih.gov/genome/annotation_prok/","pairedAssembly":{"accession":"GCA_004343615.1","annotationName":"NCBI Prokaryotic Genome Annotation Pipeline (PGAP)","status":"current"},"refseqCategory":"representative genome","releaseDate":"2019-03-11","sequencingTech":"Illumina HiSeq","submitter":"Shandong University at Weihai"},"assemblyStats":{"contigL50":12,"contigN50":166730,"gcCount":"4278938","gcPercent":72.0,"genomeCoverage":"100.0x","numberOfComponentSequences":238,"numberOfContigs":238,"totalSequenceLength":"5942589","totalUngappedLength":"5942589"},"averageNucleotideIdentity":{"bestAniMatch":{"ani":86.48,"assembly":"GCA_020523605.1","assemblyCoverage":50.7,"category":"type","organismName":"Roseicella aerolata","typeAssemblyCoverage":48.96},"category":"type","comment":"Assembly is the type_strain, mismatch is within genus and expected","matchStatus":"below_threshold_mismatch","submittedOrganism":"Roseicella aquatilis","submittedSpecies":"Roseicella aquatilis","taxonomyCheckStatus":"OK"},"checkmInfo":{"checkmMarkerSet":"Acetobacteraceae","checkmMarkerSetRank":"family","checkmSpeciesTaxId":2527868,"checkmVersion":"v1.2.2","completeness":98.48,"completenessPercentile":100.0,"contamination":2.65},"currentAccession":"GCF_004343615.1","organism":{"infraspecificNames":{"strain":"NE82"},"organismName":"Roseicella aquatilis","taxId":2527868},"pairedAccession":"GCA_004343615.1","sourceDatabase":"SOURCE_DATABASE_REFSEQ","typeMaterial":{"typeDisplayText":"assembly from type material","typeLabel":"TYPE_MATERIAL"},"wgsInfo":{"masterWgsUrl":"https://www.ncbi.nlm.nih.gov/nuccore/SKBM00000000.1","wgsContigsUrl":"https://www.ncbi.nlm.nih.gov/Traces/wgs/SKBM01","wgsProjectAccession":"SKBM01"}}
{"accession":"GCF_004345735.1","annotationInfo":{"method":"Best-placed reference protein set; GeneMarkS-2+","name":"NCBI Prokaryotic Genome Annotation Pipeline (PGAP)","pipeline":"NCBI Prokaryotic Genome Annotation Pipeline (PGAP)","provider":"NCBI RefSeq","releaseDate":"2023-04-19","softwareVersion":"6.5","stats":{"geneCounts":{"nonCoding":53,"proteinCoding":3227,"pseudogene":36,"total":3316}}},"assemblyInfo":{"assemblyLevel":"Scaffold","assemblyMethod":"SPAdes v. 3.12.0","assemblyName":"ASM434573v1","assemblyStatus":"current","assemblyType":"haploid","bioprojectAccession":"PRJNA520298","bioprojectLineage":[{"bioprojects":[{"accession":"PRJNA520298","title":"Rhodovulum adriaticum DSM 2781 genome sequencing"}]}],"biosample":{"accession":"SAMN10866322","attributes":[{"name":"strain","value":"DSM 2781"},{"name":"collection_date","value":"missing"},{"name":"isol_growth_condt","value":"missing"},{"name":"ref_biomaterial","value":"missing"},{"name":"env_local_scale","value":"missing"},{"name":"env_medium","value":"missing"},{"name":"env_broad_scale","value":"missing"},{"name":"num_replicons","value":"missing"},{"name":"host","value":"not applicable"},{"name":"geo_loc_name","value":"missing"},{"name":"lat_lon","value":"missing"},{"name":"isolation_source","value":"missing"},{"name":"type-material","value":"type strain of Rhodopseudomonas adriatica"},{"name":"culture_collection","value":"DSM:2781"}],"bioprojects":[{"accession":"PRJNA520298"}],"description":{"comment":"Keywords: GSC:MIxS;MIGS:6.0","organism":{"organismName":"Rhodovulum adriaticum","taxId":35804},"title":"Rhodovulum adriaticum DSM 2781"},"lastUpdated":"2023-12-24T03:11:30.293","models":["MIGS.ba"],"owner":{"name":"DOE Joint Genome Institute"},"package":"MIGS.ba.6.0","publicationDate":"2019-02-02T00:00:00.000","sampleIds":[{"db":"SRA","value":"SRS4345760"},{"db":"DOE Joint Genome Institute","value":"Gp0325709"}],"status":{"status":"live","when":"2019-02-02T00:14:52.508"},"submissionDate":"2019-02-02T00:14:52.506"},"pairedAssembly":{"accession":"GCA_004345735.1","annotationName":"Annotation submitted by DOE Joint Genome Institute","status":"current"},"refseqCategory":"representative genome","releaseDate":"2019-03-11","sequencingTech":"Illumina","submitter":"DOE Joint Genome Institute"},"assemblyStats":{"contigL50":5,"contigN50":195778,"gcCount":"2209035","gcPercent":66.0,"genomeCoverage":"447.0x","numberOfComponentSequences":36,"numberOfContigs":38,"numberOfScaffolds":36,"scaffoldL50":4,"scaffoldN50":237036,"totalSequenceLength":"3350627","totalUngappedLength":"3350432"},"averageNucleotideIdentity":{"bestAniMatch":{"ani":99.99,"assembly":"GCA_016583705.1","assemblyCoverage":99.77,"category":"type","organismName":"Rhodovulum adriaticum","typeAssemblyCoverage":97.1},"category":"type","comment":"na","matchStatus":"species_match","submittedAniMatch":{"ani":99.99,"assembly":"GCA_016583705.1","assemblyCoverage":99.77,"category":"type","organismName":"Rhodovulum adriaticum","typeAssemblyCoverage":97.1},"submittedOrganism":"Rhodovulum adriaticum","submittedSpecies":"Rhodovulum adriaticum","taxonomyCheckStatus":"OK"},"checkmInfo":{"checkmMarkerSet":"Rhodobacteraceae","checkmMarkerSetRank":"family","checkmSpeciesTaxId":35804,"checkmVersion":"v1.2.2","completeness":99.02,"completenessPercentile":100.0,"contamination":0.29},"currentAccession":"GCF_004345735.1","organism":{"infraspecificNames":{"strain":"DSM 2781"},"organismName":"Rhodovulum adriaticum","taxId":35804},"pairedAccession":"GCA_004345735.1","sourceDatabase":"SOURCE_DATABASE_REFSEQ","typeMaterial":{"typeDisplayText":"assembly from type material","typeLabel":"TYPE_MATERIAL"},"wgsInfo":{"masterWgsUrl":"https://www.ncbi.nlm.nih.gov/nuccore/SLXL00000000.1","wgsContigsUrl":"https://www.ncbi.nlm.nih.gov/Traces/wgs/SLXL01","wgsProjectAccession":"SLXL01"}}
{"accession":"GCF_004348435.1","annotationInfo":{"method":"Best-placed reference protein set; GeneMarkS-2+","name":"NCBI Prokaryotic Genome Annotation Pipeline (PGAP)","pipeline":"NCBI Prokaryotic Genome Annotation Pipeline (PGAP)","provider":"NCBI RefSeq","releaseDate":"2024-01-29","softwareVersion":"6.6","stats":{"geneCounts":{"nonCoding":62,"proteinCoding":6124,"pseudogene":104,"total":6290}}},"assemblyInfo":{"assemblyLevel":"Contig","assemblyMethod":"SPAdes v. FEB-2019","assemblyName":"ASM434843v1","assemblyStatus":"current","assemblyType":"haploid","bioprojectAccession":"PRJNA524765","bioprojectLineage":[{"bioprojects":[{"accession":"PRJNA524765","title":"Whole-genome analyses of novel actinobacteria"}]}],"biosample":{"accession":"SAMN11032566","attributes":[{"name":"strain","value":"16K309"},{"name":"isolation_source","value":"Desert soil"},{"name":"collection_date","value":"2014-07"},{"name":"geo_loc_name","value":"Turkmenistan: Askabat"},{"name":"sample_type","value":"Cell culture"},{"name":"type-material","value":"type strain of Saccharopolyspora terrae"}],"bioprojects":[{"accession":"PRJNA524765"}],"description":{"organism":{"organismName":"Saccharopolyspora terrae","taxId":2530384},"title":"Microbe sample from Saccharopolyspora terrae"},"lastUpdated":"2021-10-04T21:06:34.904","models":["Microbe, viral or environmental"],"owner":{"contacts":[{}],"name":"Ondokuz Mayis University"},"package":"Microbe.1.0","publicationDate":"2019-02-28T00:00:00.000","sampleIds":[{"label":"Sample name","value":"Saccharopolyspora sp. 16K309"},{"db":"SRA","value":"SRS10232844"}],"status":{"status":"live","when":"2019-02-28T15:45:06.445"},"submissionDate":"2019-02-28T01:53:05.813"},"comments":"Annotation was added by the NCBI Prokaryotic Genome Annotation Pipeline (released 2013). Information about the Pipeline can be found here: https://www.ncbi.nlm.nih.gov/genome/annotation_prok/","pairedAssembly":{"accession":"GCA_004348435.1","annotationName":"NCBI Prokaryotic Genome Annotation Pipeline (PGAP)","status":"current"},"refseqCategory":"representative genome","releaseDate":"2019-03-13","sequencingTech":"Illumina HiSeq","submitter":"Ondokuz Mayis University"},"assemblyStats":{"contigL50":24,"contigN50":81009,"gcCount":"4634406","gcPercent":69.5,"genomeCoverage":"112.0x","numberOfComponentSequences":167,"numberOfContigs":167,"totalSequenceLength":"6653094","totalUngappedLength":"6653094"},"averageNucleotideIdentity":{"bestAniMatch":{"ani":96.88,"assembly":"GCA_018070075.1","assemblyCoverage":85.97,"category":"type","organismName":"Saccharopolyspora endophytica","typeAssemblyCoverage":79.8},"category":"type","comment":"Assembly is the type_strain, mismatch is within genus and expected","matchStatus":"mismatch","submittedOrganism":"Saccharopolyspora terrae","submittedSpecies":"Saccharopolyspora terrae","taxonomyCheckStatus":"OK"},"checkmInfo":{"checkmMarkerSet":"Pseudonocardiaceae","checkmMarkerSetRank":"family","checkmSpeciesTaxId":2530384,"checkmVersion":"v1.2.2","completeness":100.0,"completenessPercentile":100.0,"contamination":1.99},"currentAccession":"GCF_004348435.1","organism":{"infraspecificNames":{"strain":"16K309"},"organismName":"Saccharopolyspora terrae","taxId":2530384},"pairedAccession":"GCA_004348435.1","sourceDatabase":"SOURCE_DATABASE_REFSEQ","typeMaterial":{"typeDisplayText":"assembly from type material","typeLabel":"TYPE_MATERIAL"},"wgsInfo":{"masterWgsUrl":"https://www.ncbi.nlm.nih.gov/nuccore/SMKS00000000.1","wgsContigsUrl":"https://www.ncbi.nlm.nih.gov/Traces/wgs/SMKS01","wgsProjectAccession":"SMKS01"}}
{"accession":"GCF_004348445.1","annotationInfo":{"method":"Best-placed reference protein set; GeneMarkS-2+","name":"NCBI Prokaryotic Genome Annotation Pipeline (PGAP)","pipeline":"NCBI Prokaryotic Genome Annotation Pipeline (PGAP)","provider":"NCBI RefSeq","releaseDate":"2024-01-29","softwareVersion":"6.6","stats":{"geneCounts":{"nonCoding":62,"proteinCoding":5312,"pseudogene":76,"total":5450}}},"assemblyInfo":{"assemblyLevel":"Contig","assemblyMethod":"SPAdes v. FEB-2019","assemblyName":"ASM434844v1","assemblyStatus":"current","assemblyType":"haploid","bioprojectAccession":"PRJNA524765","bioprojectLineage":[{"bioprojects":[{"accession":"PRJNA524765","title":"Whole-genome analyses of novel actinobacteria"}]}],"biosample":{"accession":"SAMN11032563","attributes":[{"name":"strain","value":"16K404"},{"name":"isolation_source","value":"Desert soil"},{"name":"collection_date","value":"2014-07"},{"name":"geo_loc_name","value":"Turkmenistan: Askabat"},{"name":"sample_type","value":"Cell culture"},{"name":"type-material","value":"type strain of Saccharopolyspora aridisoli"}],"bioprojects":[{"accession":"PRJNA524765"}],"description":{"organism":{"organismName":"Saccharopolyspora aridisoli","taxId":2530385},"title":"Microbe sample from Saccharopolyspora aridisoli"},"lastUpdated":"2021-10-04T21:06:34.876","models":["Microbe, viral or environmental"],"owner":{"contacts":[{}],"name":"Ondokuz Mayis University"},"package":"Microbe.1.0","publicationDate":"2019-02-28T00:00:00.000","sampleIds":[{"label":"Sample name","value":"Saccharopolyspora sp. 16K404"},{"db":"SRA","value":"SRS10232845"}],"status":{"status":"live","when":"2019-02-28T15:45:06.342"},"submissionDate":"2019-02-28T01:53:05.760"},"comments":"Annotation was added by the NCBI Prokaryotic Genome Annotation Pipeline (released 2013). Information about the Pipeline can be found here: https://www.ncbi.nlm.nih.gov/genome/annotation_prok/","pairedAssembly":{"accession":"GCA_004348445.1","annotationName":"NCBI Prokaryotic Genome Annotation Pipeline (PGAP)","status":"current"},"refseqCategory":"representative genome","releaseDate":"2019-03-13","sequencingTech":"Illumina HiSeq","submitter":"Ondokuz Mayis University"},"assemblyStats":{"contigL50":14,"contigN50":157189,"gcCount":"4179282","gcPercent":69.5,"genomeCoverage":"163.0x","numberOfComponentSequences":83,"numberOfContigs":83,"totalSequenceLength":"6008184","totalUngappedLength":"6008184"},"averageNucleotideIdentity":{"bestAniMatch":{"ani":94.41,"assembly":"GCA_018070075.1","assemblyCoverage":83.73,"category":"type","organismName":"Saccharopolyspora endophytica","typeAssemblyCoverage":70.2},"category":"type","comment":"Assembly is the type_strain, mismatch is within genus and expected","matchStatus":"below_threshold_mismatch","submittedOrganism":"Saccharopolyspora aridisoli","submittedSpecies":"Saccharopolyspora aridisoli","taxonomyCheckStatus":"OK"},"checkmInfo":{"checkmMarkerSet":"Pseudonocardiaceae","checkmMarkerSetRank":"family","checkmSpeciesTaxId":2530385,"checkmVersion":"v1.2.2","completeness":100.0,"completenessPercentile":100.0,"contamination":1.0},"currentAccession":"GCF_004348445.1","organism":{"infraspecificNames":{"strain":"16K404"},"organismName":"Saccharopolyspora aridisoli","taxId":2530385},"pairedAccession":"GCA_004348445.1","sourceDatabase":"SOURCE_DATABASE_REFSEQ","typeMaterial":{"typeDisplayText":"assembly from type material","typeLabel":"TYPE_MATERIAL"},"wgsInfo":{"masterWgsUrl":"https://www.ncbi.nlm.nih.gov/nuccore/SMKV00000000.1","wgsContigsUrl":"https://www.ncbi.nlm.nih.gov/Traces/wgs/SMKV01","wgsProjectAccession":"SMKV01"}}
{"accession":"GCF_004348985.1","annotationInfo":{"method":"Best-placed reference protein set; GeneMarkS-2+","name":"NCBI Prokaryotic Genome Annotation Pipeline (PGAP)","pipeline":"NCBI Prokaryotic Genome Annotation Pipeline (PGAP)","provider":"NCBI RefSeq","releaseDate":"2024-01-29","softwareVersion":"6.6","stats":{"geneCounts":{"nonCoding":64,"proteinCoding":9095,"pseudogene":258,"total":9417}}},"assemblyInfo":{"assemblyLevel":"Contig","assemblyMethod":"SPAdes v. FEB-2019","assemblyName":"ASM434898v1","assemblyStatus":"current","assemblyType":"haploid","bioprojectAccession":"PRJNA524765","bioprojectLineage":[{"bioprojects":[{"accession":"PRJNA524765","title":"Whole-genome analyses of novel actinobacteria"}]}],"biosample":{"accession":"SAMN11032562","attributes":[{"name":"strain","value":"7K502"},{"name":"isolation_source","value":"Desert soil"},{"name":"collection_date","value":"2014-07"},{"name":"geo_loc_name","value":"Turkmenistan: Mary"},{"name":"sample_type","value":"Cell culture"},{"name":"type-material","value":"type strain of Saccharopolyspora elongata"}],"bioprojects":[{"accession":"PRJNA524765"}],"description":{"organism":{"organismName":"Saccharopolyspora elongata","taxId":2530387},"title":"Microbe sample from Saccharopolyspora elongata"},"lastUpdated":"2021-10-04T21:06:34.849","models":["Microbe, viral or environmental"],"owner":{"contacts":[{}],"name":"Ondokuz Mayis University"},"package":"Microbe.1.0","publicationDate":"2019-02-28T00:00:00.000","sampleIds":[{"label":"Sample name","value":"Saccharopolyspora sp. 7K502"},{"db":"SRA","value":"SRS10232843"}],"status":{"status":"live","when":"2019-02-28T15:45:06.309"},"submissionDate":"2019-02-28T01:53:05.740"},"comments":"Annotation was added by the NCBI Prokaryotic Genome Annotation Pipeline (released 2013). Information about the Pipeline can be found here: https://www.ncbi.nlm.nih.gov/genome/annotation_prok/","pairedAssembly":{"accession":"GCA_004348985.1","annotationName":"NCBI Prokaryotic Genome Annotation Pipeline (PGAP)","status":"current"},"refseqCategory":"representative genome","releaseDate":"2019-03-13","sequencingTech":"Illumina HiSeq","submitter":"Ondokuz Mayis University"},"assemblyStats":{"contigL50":32,"contigN50":104630,"gcCount":"7175120","gcPercent":69.5,"genomeCoverage":"250.0x","numberOfComponentSequences":277,"numberOfContigs":277,"totalSequenceLength":"10298286","totalUngappedLength":"10298286"},"averageNucleotideIdentity":{"bestAniMatch":{"ani":95.19,"assembly":"GCA_900106995.1","assemblyCoverage":73.33,"category":"type","organismName":"Saccharopolyspora shandongensis","typeAssemblyCoverage":74.41},"category":"type","comment":"Assembly is the type_strain, mismatch is within genus and expected","matchStatus":"below_threshold_mismatch","submittedOrganism":"Saccharopolyspora elongata","submittedSpecies":"Saccharopolyspora elongata","taxonomyCheckStatus":"OK"},"checkmInfo":{"checkmMarkerSet":"Pseudonocardiaceae","checkmMarkerSetRank":"family","checkmSpeciesTaxId":2530387,"checkmVersion":"v1.2.2","completeness":100.0,"completenessPercentile":100.0,"contamination":1.66},"currentAccession":"GCF_004348985.1","organism":{"infraspecificNames":{"strain":"7K502"},"organismName":"Saccharopolyspora elongata","taxId":2530387},"pairedAccession":"GCA_004348985.1","sourceDatabase":"SOURCE_DATABASE_REFSEQ","typeMaterial":{"typeDisplayText":"assembly from type material","typeLabel":"TYPE_MATERIAL"},"wgsInfo":{"masterWgsUrl":"https://www.ncbi.nlm.nih.gov/nuccore/SMKW00000000.1","wgsContigsUrl":"https://www.ncbi.nlm.nih.gov/Traces/wgs/SMKW01","wgsProjectAccession":"SMKW01"}}
{"accession":"GCF_004349225.1","annotationInfo":{"method":"Best-placed reference protein set; GeneMarkS-2+","name":"NCBI Prokaryotic Genome Annotation Pipeline (PGAP)","pipeline":"NCBI Prokaryotic Genome Annotation Pipeline (PGAP)","provider":"NCBI RefSeq","releaseDate":"2024-01-29","softwareVersion":"6.6","stats":{"geneCounts":{"nonCoding":58,"proteinCoding":6140,"pseudogene":96,"total":6294}}},"assemblyInfo":{"assemblyLevel":"Contig","assemblyMethod":"SPAdes v. FEB-2019","assemblyName":"ASM434922v1","assemblyStatus":"current","assemblyType":"haploid","bioprojectAccession":"PRJNA524765","bioprojectLineage":[{"bioprojects":[{"accession":"PRJNA524765","title":"Whole-genome analyses of novel actinobacteria"}]}],"biosample":{"accession":"SAMN11032558","attributes":[{"name":"strain","value":"5K548"},{"name":"isolation_source","value":"Desert soil"},{"name":"collection_date","value":"2014-07"},{"name":"geo_loc_name","value":"Turkmenistan: Mary"},{"name":"sample_type","value":"Cell culture"},{"name":"type-material","value":"type strain of Saccharopolyspora karakumensis"}],"bioprojects":[{"accession":"PRJNA524765"}],"description":{"organism":{"organismName":"Saccharopolyspora karakumensis","taxId":2530386},"title":"Microbe sample from Saccharopolyspora karakumensis"},"lastUpdated":"2021-10-04T21:06:34.772","models":["Microbe, viral or environmental"],"owner":{"contacts":[{}],"name":"Ondokuz Mayis University"},"package":"Microbe.1.0","publicationDate":"2019-02-28T00:00:00.000","sampleIds":[{"label":"Sample name","value":"Saccharopolyspora sp. 5K548"},{"db":"SRA","value":"SRS10232842"}],"status":{"status":"live","when":"2019-02-28T15:45:06.243"},"submissionDate":"2019-02-28T01:53:05.663"},"comments":"Annotation was added by the NCBI Prokaryotic Genome Annotation Pipeline (released 2013). Information about the Pipeline can be found here: https://www.ncbi.nlm.nih.gov/genome/annotation_prok/","pairedAssembly":{"accession":"GCA_004349225.1","annotationName":"NCBI Prokaryotic Genome Annotation Pipeline (PGAP)","status":"current"},"refseqCategory":"representative genome","releaseDate":"2019-03-13","sequencingTech":"Illumina HiSeq","submitter":"Ondokuz Mayis University"},"assemblyStats":{"contigL50":21,"contigN50":92552,"gcCount":"4652094","gcPercent":69.5,"genomeCoverage":"76.0x","numberOfComponentSequences":137,"numberOfContigs":137,"totalSequenceLength":"6670713","totalUngappedLength":"6670713"},"averageNucleotideIdentity":{"bestAniMatch":{"ani":95.96,"assembly":"GCA_018070075.1","assemblyCoverage":85.26,"category":"type","organismName":"Saccharopolyspora endophytica","typeAssemblyCoverage":79.36},"category":"type","comment":"Assembly is the type_strain, mismatch is within genus and expected","matchStatus":"below_threshold_mismatch","submittedOrganism":"Saccharopolyspora karakumensis","submittedSpecies":"Saccharopolyspora karakumensis","taxonomyCheckStatus":"OK"},"checkmInfo":{"checkmMarkerSet":"Pseudonocardiaceae","checkmMarkerSetRank":"family","checkmSpeciesTaxId":2530386,"checkmVersion":"v1.2.2","completeness":100.0,"completenessPercentile":100.0,"contamination":1.49},"currentAccession":"GCF_004349225.1","organism":{"infraspecificNames":{"strain":"5K548"},"organismName":"Saccharopolyspora karakumensis","taxId":2530386},"pairedAccession":"GCA_004349225.1","sourceDatabase":"SOURCE_DATABASE_REFSEQ","typeMaterial":{"typeDisplayText":"assembly from type material","typeLabel":"TYPE_MATERIAL"},"wgsInfo":{"masterWgsUrl":"https://www.ncbi.nlm.nih.gov/nuccore/SMLA00000000.1","wgsContigsUrl":"https://www.ncbi.nlm.nih.gov/Traces/wgs/SMLA01","wgsProjectAccession":"SMLA01"}}
{"accession":"GCF_004358025.1","annotationInfo":{"method":"Best-placed reference protein set; GeneMarkS-2+","name":"NCBI Prokaryotic Genome Annotation Pipeline (PGAP)","pipeline":"NCBI Prokaryotic Genome Annotation Pipeline (PGAP)","provider":"NCBI RefSeq","releaseDate":"2023-05-02","softwareVersion":"6.5","stats":{"geneCounts":{"nonCoding":61,"proteinCoding":4484,"pseudogene":66,"total":4611}}},"assemblyInfo":{"assemblyLevel":"Contig","assemblyMethod":"MicrobeTrakr plus v. 1.0","assemblyName":"ASM435802v1","assemblyStatus":"current","assemblyType":"haploid","bioprojectAccession":"PRJNA526777","bioprojectLineage":[{"bioprojects":[{"accession":"PRJNA526777","title":"Rhizobium deserti strain:SPY-1 Genome sequencing and assembly"}]}],"biosample":{"accession":"SAMN11109654","attributes":[{"name":"strain","value":"SPY-1"},{"name":"isolation_source","value":"soil"},{"name":"collection_date","value":"2018-11"},{"name":"geo_loc_name","value":"China: Mu Us Desert"},{"name":"sample_type","value":"pure culture"},{"name":"identified_by","value":"Lixiong Liang"},{"name":"type-material","value":"type strain of Rhizobium deserti"}],"bioprojects":[{"accession":"PRJNA526777"}],"description":{"organism":{"organismName":"Rhizobium deserti","taxId":2547961},"title":"Microbe sample from Rhizobium deserti"},"lastUpdated":"2021-02-28T07:04:06.373","models":["Microbe, viral or environmental"],"owner":{"contacts":[{}],"name":"Chinese Academy of Forestry"},"package":"Microbe.1.0","publicationDate":"2019-03-13T00:00:00.000","sampleIds":[{"label":"Sample name","value":"Rhizobium SPY-1 genome"}],"status":{"status":"live","when":"2019-03-13T16:55:06.614"},"submissionDate":"2019-03-12T23:01:03.520"},"comments":"Bacteria and source DNA available from Li lubin\nAnnotation was added by the NCBI Prokaryotic Genome Annotation Pipeline (released 2013). Information about the Pipeline can be found here: https://www.ncbi.nlm.nih.gov/genome/annotation_prok/","pairedAssembly":{"accession":"GCA_004358025.1","annotationName":"NCBI Prokaryotic Genome Annotation Pipeline (PGAP)","status":"current"},"refseqCategory":"representative genome","releaseDate":"2019-03-19","sequencingTech":"Illumina HiSeq","submitter":"Chinese Academy of Forestry"},"assemblyStats":{"contigL50":2,"contigN50":1157938,"gcCount":"2846976","gcPercent":60.0,"genomeCoverage":"100.0x","numberOfComponentSequences":29,"numberOfContigs":29,"totalSequenceLength":"4747674","totalUngappedLength":"4747674"},"averageNucleotideIdentity":{"bestAniMatch":{"ani":81.91,"assembly":"GCA_003425685.1","assemblyCoverage":26.55,"category":"type","organismName":"Rhizobium terrae","typeAssemblyCoverage":18.09},"category":"type","comment":"Assembly is the type_strain, mismatch is within genus and expected","matchStatus":"below_threshold_mismatch","submittedOrganism":"Rhizobium deserti","submittedSpecies":"Rhizobium deserti","taxonomyCheckStatus":"OK"},"checkmInfo":{"checkmMarkerSet":"Rhizobium","checkmMarkerSetRank":"genus","checkmSpeciesTaxId":2547961,"checkmVersion":"v1.2.2","completeness":98.93,"completenessPercentile":100.0,"contamination":0.8},"currentAccession":"GCF_004358025.1","organism":{"infraspecificNames":{"strain":"SPY-1"},"organismName":"Rhizobium deserti","taxId":2547961},"pairedAccession":"GCA_004358025.1","sourceDatabase":"SOURCE_DATABASE_REFSEQ","typeMaterial":{"typeDisplayText":"assembly from type material","typeLabel":"TYPE_MATERIAL"},"wgsInfo":{"masterWgsUrl":"https://www.ncbi.nlm.nih.gov/nuccore/SMTL00000000.1","wgsContigsUrl":"https://www.ncbi.nlm.nih.gov/Traces/wgs/SMTL01","wgsProjectAccession":"SMTL01"}}
{"accession":"GCF_004358425.1","annotationInfo":{"method":"Best-placed reference protein set; GeneMarkS-2+","name":"GCF_004358425.1-RS_2024_03_28","pipeline":"NCBI Prokaryotic Genome Annotation Pipeline (PGAP)","provider":"NCBI RefSeq","releaseDate":"2024-03-28","softwareVersion":"6.7","stats":{"geneCounts":{"nonCoding":50,"proteinCoding":2329,"pseudogene":11,"total":2390}}},"assemblyInfo":{"assemblyLevel":"Complete Genome","assemblyMethod":"SPAdes v. May 2018","assemblyName":"ASM435842v1","assemblyStatus":"current","assemblyType":"haploid","bioprojectAccession":"PRJNA525943","bioprojectLineage":[{"bioprojects":[{"accession":"PRJNA525943","title":"Genus Qipengyuania genome sequencing and assembly"}]}],"biosample":{"accession":"SAMN11096690","attributes":[{"name":"strain","value":"CGMCC 1.12928"},{"name":"collection_date","value":"2013-09"},{"name":"depth","value":"228"},{"name":"elev","value":"5091"},{"name":"env_broad_scale","value":"basin biome"},{"name":"env_local_scale","value":"plateau permafrost"},{"name":"env_medium","value":"subterrestrial sediment"},{"name":"geo_loc_name","value":"China: Qinghai-Tibetan Plateau"},{"name":"isol_growth_condt","value":"26220187"},{"name":"lat_lon","value":"34.2277 N 88.1125 E"},{"name":"num_replicons","value":"1"},{"name":"ref_biomaterial","value":"26220187"},{"name":"type-material","value":"type strain of Qipengyuania sediminis"},{"name":"culture_collection","value":"CGMCC:1.12928"}],"bioprojects":[{"accession":"PRJNA525943"}],"description":{"comment":"Keywords: GSC:MIxS;MIGS:6.0","organism":{"organismName":"Qipengyuania sediminis","taxId":1532023},"title":"MIGS Cultured Bacterial/Archaeal sample from Qipengyuania sediminis"},"lastUpdated":"2021-02-28T07:03:11.529","models":["MIGS.ba","MIGS/MIMS/MIMARKS.soil"],"owner":{"contacts":[{}],"name":"Second Institute of Oceanography, Ministry of Natural Resources"},"package":"MIGS.ba.soil.6.0","publicationDate":"2019-03-12T00:00:00.000","sampleIds":[{"label":"Sample name","value":"Microbe sample from Qipengyuania sediminis"}],"status":{"status":"live","when":"2019-03-12T14:20:01.102"},"submissionDate":"2019-03-10T09:34:05.573"},"comments":"The annotation was added by the NCBI Prokaryotic Genome Annotation Pipeline (PGAP). Information about PGAP can be found here: https://www.ncbi.nlm.nih.gov/genome/annotation_prok/\nBacteria and source DNA available from Xue-Wei Xu","pairedAssembly":{"accession":"GCA_004358425.1","status":"current"},"refseqCategory":"representative genome","releaseDate":"2019-03-20","sequencingTech":"Illumina HiSeq","submitter":"Second Institute of Oceanography, Ministry of Natural Resources"},"assemblyStats":{"contigL50":1,"contigN50":2416000,"gcCount":"1612714","gcPercent":67.0,"genomeCoverage":"280.0x","numberOfComponentSequences":1,"numberOfContigs":1,"numberOfScaffolds":1,"scaffoldL50":1,"scaffoldN50":2416000,"totalNumberOfChromosomes":1,"totalSequenceLength":"2416000","totalUngappedLength":"2416000"},"averageNucleotideIdentity":{"bestAniMatch":{"ani":81.87,"assembly":"GCA_003958625.1","assemblyCoverage":11.98,"category":"type","organismName":"Tsuneonella rigui","typeAssemblyCoverage":10.11},"category":"type","comment":"na","matchStatus":"below_threshold_mismatch","submittedOrganism":"Qipengyuania sediminis","submittedSpecies":"Qipengyuania sediminis","taxonomyCheckStatus":"Inconclusive"},"checkmInfo":{"checkmMarkerSet":"Erythrobacteraceae","checkmMarkerSetRank":"family","checkmSpeciesTaxId":1532023,"checkmVersion":"v1.2.2","completeness":89.01,"completenessPercentile":100.0,"contamination":2.32},"currentAccession":"GCF_004358425.1","organism":{"infraspecificNames":{"strain":"CGMCC 1.12928"},"organismName":"Qipengyuania sediminis","taxId":1532023},"pairedAccession":"GCA_004358425.1","sourceDatabase":"SOURCE_DATABASE_REFSEQ","typeMaterial":{"typeDisplayText":"assembly from type material","typeLabel":"TYPE_MATERIAL"}}
{"accession":"GCF_004362405.1","annotationInfo":{"method":"Best-placed reference protein set; GeneMarkS-2+","name":"NCBI Prokaryotic Genome Annotation Pipeline (PGAP)","pipeline":"NCBI Prokaryotic Genome Annotation Pipeline (PGAP)","provider":"NCBI RefSeq","releaseDate":"2023-05-05","softwareVersion":"6.5","stats":{"geneCounts":{"nonCoding":73,"proteinCoding":3872,"pseudogene":19,"total":3964}}},"assemblyInfo":{"assemblyLevel":"Scaffold","assemblyMethod":"SPAdes v. 3.10.1","assemblyName":"ASM436240v1","assemblyStatus":"current","assemblyType":"haploid","bioprojectAccession":"PRJNA463366","bioprojectLineage":[{"bioprojects":[{"accession":"PRJNA463366","title":"Kinneretia asaccharophila DSM 25082 genome sequencing"}]}],"biosample":{"accession":"SAMN09074865","attributes":[{"name":"strain","value":"DSM 25082"},{"name":"collection_date","value":"missing"},{"name":"isol_growth_condt","value":"missing"},{"name":"ref_biomaterial","value":"missing"},{"name":"env_local_scale","value":"missing"},{"name":"env_medium","value":"missing"},{"name":"env_broad_scale","value":"missing"},{"name":"num_replicons","value":"missing"},{"name":"host","value":"not applicable"},{"name":"geo_loc_name","value":"missing"},{"name":"lat_lon","value":"missing"},{"name":"isolation_source","value":"missing"},{"name":"culture_collection","value":"DSM:25082"},{"name":"type-material","value":"type strain of Kinneretia asaccharophila"}],"bioprojects":[{"accession":"PRJNA463366"}],"description":{"comment":"Keywords: GSC:MIxS;MIGS:6.0","organism":{"organismName":"Roseateles asaccharophilus","taxId":582607},"title":"Kinneretia asaccharophila DSM 25082"},"lastUpdated":"2023-12-04T21:06:27.738","models":["MIGS.ba"],"owner":{"name":"DOE Joint Genome Institute"},"package":"MIGS.ba.6.0","publicationDate":"2018-05-04T00:00:00.000","sampleIds":[{"db":"SRA","value":"SRS3308886"},{"db":"DOE Joint Genome Institute","value":"Gp0290587"}],"status":{"status":"live","when":"2018-05-04T15:24:26.774"},"submissionDate":"2018-05-04T15:24:26.773"},"pairedAssembly":{"accession":"GCA_004362405.1","annotationName":"Annotation submitted by DOE Joint Genome Institute","status":"current"},"refseqCategory":"representative genome","releaseDate":"2019-03-22","sequencingTech":"Illumina HiSeq","submitter":"DOE Joint Genome Institute"},"assemblyStats":{"contigL50":4,"contigN50":332435,"gcCount":"2942942","gcPercent":67.5,"genomeCoverage":"202.0x","numberOfComponentSequences":22,"numberOfContigs":30,"numberOfScaffolds":22,"scaffoldL50":3,"scaffoldN50":475303,"totalSequenceLength":"4358700","totalUngappedLength":"4357933"},"averageNucleotideIdentity":{"bestAniMatch":{"ani":99.99,"assembly":"GCA_030409115.1","assemblyCoverage":99.95,"category":"type","organismName":"Roseateles asaccharophilus","typeAssemblyCoverage":99.61},"category":"type","comment":"na","matchStatus":"species_match","submittedAniMatch":{"ani":99.99,"assembly":"GCA_030409115.1","assemblyCoverage":99.95,"category":"type","organismName":"Roseateles asaccharophilus","typeAssemblyCoverage":99.61},"submittedOrganism":"Roseateles asaccharophilus","submittedSpecies":"Roseateles asaccharophilus","taxonomyCheckStatus":"OK"},"checkmInfo":{"checkmMarkerSet":"Burkholderiales","checkmMarkerSetRank":"order","checkmSpeciesTaxId":582607,"checkmVersion":"v1.2.2","completeness":99.94,"completenessPercentile":66.666664,"contamination":0.46},"currentAccession":"GCF_004362405.1","organism":{"infraspecificNames":{"strain":"DSM 25082"},"organismName":"Roseateles asaccharophilus","taxId":582607},"pairedAccession":"GCA_004362405.1","sourceDatabase":"SOURCE_DATABASE_REFSEQ","typeMaterial":{"typeDisplayText":"assembly from type material","typeLabel":"TYPE_MATERIAL"},"wgsInfo":{"masterWgsUrl":"https://www.ncbi.nlm.nih.gov/nuccore/SNXE00000000.1","wgsContigsUrl":"https://www.ncbi.nlm.nih.gov/Traces/wgs/SNXE01","wgsProjectAccession":"SNXE01"}}
{"accession":"GCF_004362525.1","annotationInfo":{"method":"Best-placed reference protein set; GeneMarkS-2+","name":"NCBI Prokaryotic Genome Annotation Pipeline (PGAP)","pipeline":"NCBI Prokaryotic Genome Annotation Pipeline (PGAP)","provider":"NCBI RefSeq","releaseDate":"2023-04-19","softwareVersion":"6.5","stats":{"geneCounts":{"nonCoding":62,"proteinCoding":5640,"pseudogene":62,"total":5764}}},"assemblyInfo":{"assemblyLevel":"Scaffold","assemblyMethod":"SPAdes v. 3.10.1","assemblyName":"ASM436252v1","assemblyStatus":"current","assemblyType":"haploid","bioprojectAccession":"PRJNA456035","bioprojectLineage":[{"bioprojects":[{"accession":"PRJNA456035","title":"Paucibacter toxinivorans DSM 16998 genome sequencing"}]}],"biosample":{"accession":"SAMN09064521","attributes":[{"name":"strain","value":"DSM 16998"},{"name":"collection_date","value":"missing"},{"name":"isol_growth_condt","value":"missing"},{"name":"ref_biomaterial","value":"missing"},{"name":"env_local_scale","value":"missing"},{"name":"env_medium","value":"missing"},{"name":"env_broad_scale","value":"missing"},{"name":"num_replicons","value":"missing"},{"name":"host","value":"not applicable"},{"name":"geo_loc_name","value":"Finland: Helsinki"},{"name":"lat_lon","value":"60.18 N 24.93 E"},{"name":"isolation_source","value":"missing"},{"name":"type-material","value":"type strain of Paucibacter toxinivorans"},{"name":"culture_collection","value":"DSM:16998"}],"bioprojects":[{"accession":"PRJNA456035"}],"description":{"comment":"Keywords: GSC:MIxS;MIGS:6.0","organism":{"organismName":"Roseateles toxinivorans","taxId":270368},"title":"Paucibacter toxinivorans DSM 16998"},"lastUpdated":"2023-12-05T21:07:51.536","models":["MIGS.ba"],"owner":{"name":"DOE Joint Genome Institute"},"package":"MIGS.ba.6.0","publicationDate":"2018-05-04T00:00:00.000","sampleIds":[{"db":"SRA","value":"SRS3307234"},{"db":"DOE Joint Genome Institute","value":"Gp0290538"}],"status":{"status":"live","when":"2018-05-04T04:18:40.976"},"submissionDate":"2018-05-04T04:18:40.973"},"pairedAssembly":{"accession":"GCA_004362525.1","annotationName":"Annotation submitted by DOE Joint Genome Institute","status":"current"},"refseqCategory":"representative genome","releaseDate":"2019-03-22","sequencingTech":"Illumina HiSeq","submitter":"DOE Joint Genome Institute"},"assemblyStats":{"contigL50":4,"contigN50":710838,"gcCount":"4229724","gcPercent":66.5,"genomeCoverage":"169.0x","numberOfComponentSequences":29,"numberOfContigs":36,"numberOfScaffolds":29,"scaffoldL50":3,"scaffoldN50":863596,"totalSequenceLength":"6368575","totalUngappedLength":"6367892"},"averageNucleotideIdentity":{"bestAniMatch":{"ani":82.44,"assembly":"GCA_002885975.1","assemblyCoverage":15.46,"category":"type","organismName":"Paucibacter aquatile","typeAssemblyCoverage":17.82},"category":"type","comment":"Assembly is the type_strain, mismatch is within genus and expected","matchStatus":"below_threshold_mismatch","submittedOrganism":"Roseateles toxinivorans","submittedSpecies":"Roseateles toxinivorans","taxonomyCheckStatus":"OK"},"checkmInfo":{"checkmMarkerSet":"Burkholderiales","checkmMarkerSetRank":"order","checkmSpeciesTaxId":270368,"checkmVersion":"v1.2.2","completeness":99.77,"completenessPercentile":100.0,"contamination":1.16},"currentAccession":"GCF_004362525.1","organism":{"infraspecificNames":{"strain":"DSM 16998"},"organismName":"Roseateles toxinivorans","taxId":270368},"pairedAccession":"GCA_004362525.1","sourceDatabase":"SOURCE_DATABASE_REFSEQ","typeMaterial":{"typeDisplayText":"assembly from type material","typeLabel":"TYPE_MATERIAL"},"wgsInfo":{"masterWgsUrl":"https://www.ncbi.nlm.nih.gov/nuccore/SNXS00000000.1","wgsContigsUrl":"https://www.ncbi.nlm.nih.gov/Traces/wgs/SNXS01","wgsProjectAccession":"SNXS01"}}
{"accession":"GCF_004365885.1","annotationInfo":{"method":"Best-placed reference protein set; GeneMarkS-2+","name":"GCF_004365885.1-RS_2024_03_28","pipeline":"NCBI Prokaryotic Genome Annotation Pipeline (PGAP)","provider":"NCBI RefSeq","releaseDate":"2024-03-28","softwareVersion":"6.7","stats":{"geneCounts":{"nonCoding":50,"proteinCoding":3629,"pseudogene":31,"total":3710}}},"assemblyInfo":{"assemblyLevel":"Scaffold","assemblyMethod":"AllPaths v. r46652","assemblyName":"ASM436588v1","assemblyStatus":"current","assemblyType":"haploid","bioprojectAccession":"PRJNA262331","bioprojectLineage":[{"bioprojects":[{"accession":"PRJNA262331","title":"Rhodobaca barguzinensis DSM 19920"}]}],"biosample":{"accession":"SAMN05660752","attributes":[{"name":"strain","value":"DSM 19920"},{"name":"collection_date","value":"missing"},{"name":"isol_growth_condt","value":"missing"},{"name":"ref_biomaterial","value":"missing"},{"name":"env_local_scale","value":"missing"},{"name":"env_medium","value":"missing"},{"name":"env_broad_scale","value":"missing"},{"name":"num_replicons","value":"missing"},{"name":"host","value":"not applicable"},{"name":"geo_loc_name","value":"Russia: East Siberia, Buryatia, Barguzin Valley"},{"name":"lat_lon","value":"53.6259 N 109.648 E"},{"name":"isolation_source","value":"missing"},{"name":"culture_collection","value":"DSM:19920"},{"name":"type-material","value":"type strain of Rhodobaca barguzinensis"}],"bioprojects":[{"accession":"PRJNA262331"}],"description":{"comment":"Keywords: GSC:MIxS;MIGS:6.0","organism":{"organismName":"Rhodobaca barguzinensis","taxId":441209},"title":"Rhodobaca barguzinensis DSM 19920"},"lastUpdated":"2019-03-19T13:18:28.573","models":["MIGS.ba"],"owner":{"name":"DOE Joint Genome Institute"},"package":"MIGS.ba.6.0","publicationDate":"2016-08-25T00:00:00.000","sampleIds":[{"db":"SRA","value":"SRS1668345"},{"db":"DOE Joint Genome Institute","value":"Gp0103682"}],"status":{"status":"live","when":"2016-08-25T14:37:55.190"},"submissionDate":"2016-08-25T14:37:55.190"},"pairedAssembly":{"accession":"GCA_004365885.1","annotationName":"Annotation submitted by DOE Joint Genome Institute","status":"current"},"refseqCategory":"representative genome","releaseDate":"2019-03-22","sequencingTech":"Illumina HiSeq","submitter":"DOE Joint Genome Institute"},"assemblyStats":{"contigL50":3,"contigN50":640514,"gcCount":"2281104","gcPercent":59.0,"genomeCoverage":"253.0x","numberOfComponentSequences":25,"numberOfContigs":28,"numberOfScaffolds":25,"scaffoldL50":3,"scaffoldN50":640514,"totalSequenceLength":"3867412","totalUngappedLength":"3865768"},"averageNucleotideIdentity":{"bestAniMatch":{"ani":99.99,"assembly":"GCA_001870665.2","assemblyCoverage":99.96,"category":"suspected_type","organismName":"Rhodobaca barguzinensis","typeAssemblyCoverage":99.1},"category":"suspected_type","comment":"na","matchStatus":"species_match","submittedAniMatch":{"ani":99.99,"assembly":"GCA_001870665.2","assemblyCoverage":99.96,"category":"suspected_type","organismName":"Rhodobaca barguzinensis","typeAssemblyCoverage":99.1},"submittedOrganism":"Rhodobaca barguzinensis","submittedSpecies":"Rhodobaca barguzinensis","taxonomyCheckStatus":"OK"},"checkmInfo":{"checkmMarkerSet":"Rhodobacteraceae","checkmMarkerSetRank":"family","checkmSpeciesTaxId":441209,"checkmVersion":"v1.2.2","completeness":98.88,"completenessPercentile":100.0,"contamination":0.59},"currentAccession":"GCF_004365885.1","organism":{"infraspecificNames":{"strain":"DSM 19920"},"organismName":"Rhodobaca barguzinensis","taxId":441209},"pairedAccession":"GCA_004365885.1","sourceDatabase":"SOURCE_DATABASE_REFSEQ","typeMaterial":{"typeDisplayText":"assembly from type material","typeLabel":"TYPE_MATERIAL"},"wgsInfo":{"masterWgsUrl":"https://www.ncbi.nlm.nih.gov/nuccore/SODJ00000000.1","wgsContigsUrl":"https://www.ncbi.nlm.nih.gov/Traces/wgs/SODJ01","wgsProjectAccession":"SODJ01"}}
{"accession":"GCF_004365965.1","annotationInfo":{"method":"Best-placed reference protein set; GeneMarkS-2+","name":"NCBI Prokaryotic Genome Annotation Pipeline (PGAP)","pipeline":"NCBI Prokaryotic Genome Annotation Pipeline (PGAP)","provider":"NCBI RefSeq","releaseDate":"2023-04-20","softwareVersion":"6.5","stats":{"geneCounts":{"nonCoding":52,"proteinCoding":4121,"pseudogene":148,"total":4321}}},"assemblyInfo":{"assemblyLevel":"Scaffold","assemblyMethod":"SPAdes v. 3.12.0","assemblyName":"ASM436596v1","assemblyStatus":"current","assemblyType":"haploid","bioprojectAccession":"PRJNA520299","bioprojectLineage":[{"bioprojects":[{"accession":"PRJNA520299","title":"Rhodovulum visakhapatnamense DSM 17937 genome sequencing"}]}],"biosample":{"accession":"SAMN10866330","attributes":[{"name":"strain","value":"JA181"},{"name":"collection_date","value":"missing"},{"name":"isol_growth_condt","value":"missing"},{"name":"ref_biomaterial","value":"missing"},{"name":"env_local_scale","value":"missing"},{"name":"env_medium","value":"missing"},{"name":"env_broad_scale","value":"missing"},{"name":"num_replicons","value":"missing"},{"name":"host","value":"not applicable"},{"name":"geo_loc_name","value":"missing"},{"name":"lat_lon","value":"missing"},{"name":"isolation_source","value":"missing"},{"name":"culture_collection","value":"DSM:17937"},{"name":"type-material","value":"type strain of Rhodovulum visakhapatnamense"}],"bioprojects":[{"accession":"PRJNA520299"}],"description":{"comment":"Keywords: GSC:MIxS;MIGS:6.0","organism":{"organismName":"Rhodovulum visakhapatnamense","taxId":364297},"title":"Rhodovulum visakhapatnamense DSM 17937"},"lastUpdated":"2019-03-19T14:21:26.770","models":["MIGS.ba"],"owner":{"name":"DOE Joint Genome Institute"},"package":"MIGS.ba.6.0","publicationDate":"2019-02-02T00:00:00.000","sampleIds":[{"db":"SRA","value":"SRS4345578"},{"db":"DOE Joint Genome Institute","value":"Gp0325710"}],"status":{"status":"live","when":"2019-02-02T00:15:02.662"},"submissionDate":"2019-02-02T00:15:02.660"},"pairedAssembly":{"accession":"GCA_004365965.1","annotationName":"Annotation submitted by DOE Joint Genome Institute","status":"current"},"refseqCategory":"representative genome","releaseDate":"2019-03-22","sequencingTech":"Illumina","submitter":"DOE Joint Genome Institute"},"assemblyStats":{"contigL50":10,"contigN50":148054,"gcCount":"2989155","gcPercent":67.5,"genomeCoverage":"338.0x","numberOfComponentSequences":80,"numberOfContigs":82,"numberOfScaffolds":80,"scaffoldL50":10,"scaffoldN50":148054,"totalSequenceLength":"4429538","totalUngappedLength":"4429344"},"averageNucleotideIdentity":{"bestAniMatch":{"ani":94.23,"assembly":"GCA_003265965.1","assemblyCoverage":83.49,"category":"suspected_type","organismName":"Rhodovulum viride","typeAssemblyCoverage":81.34},"category":"type","comment":"Assembly is the type_strain, mismatch is within genus and expected","matchStatus":"below_threshold_mismatch","submittedOrganism":"Rhodovulum visakhapatnamense","submittedSpecies":"Rhodovulum visakhapatnamense","taxonomyCheckStatus":"OK"},"checkmInfo":{"checkmMarkerSet":"Rhodobacteraceae","checkmMarkerSetRank":"family","checkmSpeciesTaxId":364297,"checkmVersion":"v1.2.2","completeness":99.02,"completenessPercentile":100.0,"contamination":0.37},"currentAccession":"GCF_004365965.1","organism":{"infraspecificNames":{"strain":"JA181"},"organismName":"Rhodovulum visakhapatnamense","taxId":364297},"pairedAccession":"GCA_004365965.1","sourceDatabase":"SOURCE_DATABASE_REFSEQ","typeMaterial":{"typeDisplayText":"assembly from type material","typeLabel":"TYPE_MATERIAL"},"wgsInfo":{"masterWgsUrl":"https://www.ncbi.nlm.nih.gov/nuccore/SOEB00000000.1","wgsContigsUrl":"https://www.ncbi.nlm.nih.gov/Traces/wgs/SOEB01","wgsProjectAccession":"SOEB01"}}
{"accession":"GCF_004366635.1","annotationInfo":{"method":"Best-placed reference protein set; GeneMarkS-2+","name":"NCBI Prokaryotic Genome Annotation Pipeline (PGAP)","pipeline":"NCBI Prokaryotic Genome Annotation Pipeline (PGAP)","provider":"NCBI RefSeq","releaseDate":"2023-05-05","softwareVersion":"6.5","stats":{"geneCounts":{"nonCoding":49,"proteinCoding":3674,"pseudogene":29,"total":3752}}},"assemblyInfo":{"assemblyLevel":"Scaffold","assemblyMethod":"SPAdes v. 3.12.0","assemblyName":"ASM436663v1","assemblyStatus":"current","assemblyType":"haploid","bioprojectAccession":"PRJNA520302","bioprojectLineage":[{"bioprojects":[{"accession":"PRJNA520302","title":"Rhodobaca bogoriensis DSM 18756 genome sequencing"}]}],"biosample":{"accession":"SAMN10866471","attributes":[{"name":"strain","value":"DSM 18756"},{"name":"collection_date","value":"missing"},{"name":"isol_growth_condt","value":"missing"},{"name":"ref_biomaterial","value":"missing"},{"name":"env_local_scale","value":"missing"},{"name":"env_medium","value":"missing"},{"name":"env_broad_scale","value":"missing"},{"name":"num_replicons","value":"missing"},{"name":"host","value":"not applicable"},{"name":"geo_loc_name","value":"Kenya: African Rift Valley"},{"name":"lat_lon","value":"missing"},{"name":"isolation_source","value":"missing"},{"name":"type-material","value":"type strain of Rhodobaca bogoriensis"},{"name":"culture_collection","value":"DSM:18756"}],"bioprojects":[{"accession":"PRJNA520302"}],"description":{"comment":"Keywords: GSC:MIxS;MIGS:6.0","organism":{"organismName":"Rhodobaca bogoriensis DSM 18756","taxId":1188254},"title":"Rhodobaca bogoriensis DSM 18756"},"lastUpdated":"2019-03-19T13:15:45.547","models":["MIGS.ba"],"owner":{"name":"DOE Joint Genome Institute"},"package":"MIGS.ba.6.0","publicationDate":"2019-02-02T00:00:00.000","sampleIds":[{"db":"SRA","value":"SRS4345581"},{"db":"DOE Joint Genome Institute","value":"Gp0325713"}],"status":{"status":"live","when":"2019-02-02T00:21:18.115"},"submissionDate":"2019-02-02T00:21:18.113"},"pairedAssembly":{"accession":"GCA_004366635.1","annotationName":"Annotation submitted by DOE Joint Genome Institute","status":"current"},"refseqCategory":"representative genome","releaseDate":"2019-03-22","sequencingTech":"Illumina","submitter":"DOE Joint Genome Institute"},"assemblyStats":{"contigL50":4,"contigN50":278370,"gcCount":"2307372","gcPercent":59.0,"genomeCoverage":"384.0x","numberOfComponentSequences":24,"numberOfContigs":30,"numberOfScaffolds":24,"scaffoldL50":3,"scaffoldN50":424915,"totalSequenceLength":"3908763","totalUngappedLength":"3908185"},"averageNucleotideIdentity":{"bestAniMatch":{"ani":99.99,"assembly":"GCA_014197665.1","assemblyCoverage":99.98,"category":"suspected_type","organismName":"Rhodobaca bogoriensis","typeAssemblyCoverage":99.97},"category":"suspected_type","comment":"na","matchStatus":"species_match","submittedAniMatch":{"ani":99.99,"assembly":"GCA_014197665.1","assemblyCoverage":99.98,"category":"suspected_type","organismName":"Rhodobaca bogoriensis DSM 18756","typeAssemblyCoverage":99.97},"submittedOrganism":"Rhodobaca bogoriensis DSM 18756","submittedSpecies":"Rhodobaca bogoriensis","taxonomyCheckStatus":"OK"},"checkmInfo":{"checkmMarkerSet":"Rhodobacteraceae","checkmMarkerSetRank":"family","checkmSpeciesTaxId":119542,"checkmVersion":"v1.2.2","completeness":98.88,"completenessPercentile":100.0,"contamination":0.59},"currentAccession":"GCF_004366635.1","organism":{"infraspecificNames":{"strain":"DSM 18756"},"organismName":"Rhodobaca bogoriensis DSM 18756","taxId":1188254},"pairedAccession":"GCA_004366635.1","sourceDatabase":"SOURCE_DATABASE_REFSEQ","typeMaterial":{"typeDisplayText":"assembly from type material","typeLabel":"TYPE_MATERIAL"},"wgsInfo":{"masterWgsUrl":"https://www.ncbi.nlm.nih.gov/nuccore/SORN00000000.1","wgsContigsUrl":"https://www.ncbi.nlm.nih.gov/Traces/wgs/SORN01","wgsProjectAccession":"SORN01"}}
{"accession":"GCF_004369005.1","annotationInfo":{"method":"Best-placed reference protein set; GeneMarkS-2+","name":"GCF_004369005.1-RS_2024_03_28","pipeline":"NCBI Prokaryotic Genome Annotation Pipeline (PGAP)","provider":"NCBI RefSeq","releaseDate":"2024-03-28","softwareVersion":"6.7","stats":{"geneCounts":{"nonCoding":73,"proteinCoding":3838,"pseudogene":15,"total":3926}}},"assemblyInfo":{"assemblyLevel":"Scaffold","assemblyMethod":"SOAPdenovo v. May-2014","assemblyName":"ASM436900v1","assemblyStatus":"current","assemblyType":"haploid","bioprojectAccession":"PRJNA428908","bioprojectLineage":[{"bioprojects":[{"accession":"PRJNA428908","title":"Rheinheimera aquimaris Genome sequencing and assembly"}]}],"biosample":{"accession":"SAMN08324222","attributes":[{"name":"strain","value":"B26"},{"name":"isolation_source","value":"deep-sea sediment"},{"name":"collection_date","value":"2014-04-23"},{"name":"geo_loc_name","value":"Pacific Ocean"},{"name":"sample_type","value":"cell culture"},{"name":"identified_by","value":"Mingqing Wang"}],"bioprojects":[{"accession":"PRJNA428908"}],"description":{"organism":{"organismName":"Rheinheimera aquimaris","taxId":412437},"title":"Rheinheimera aquimaris"},"lastUpdated":"2021-02-28T05:21:32.537","models":["Microbe, viral or environmental"],"owner":{"contacts":[{}],"name":"Institute of Oceanology, Chinese Academy of Sciences"},"package":"Microbe.1.0","publicationDate":"2019-02-28T00:00:00.000","sampleIds":[{"label":"Sample name","value":"Rheinheimera aquimaris"}],"status":{"status":"live","when":"2019-02-28T00:50:35.180"},"submissionDate":"2018-01-08T02:51:03.210"},"pairedAssembly":{"accession":"GCA_004369005.1","status":"current"},"refseqCategory":"representative genome","releaseDate":"2019-03-25","sequencingTech":"Illumina HiSeq","submitter":"Institute of Oceanology, Chinese Academy of Sciences"},"assemblyStats":{"contigL50":3,"contigN50":809425,"gcCount":"2119994","gcPercent":49.5,"genomeCoverage":"447.7x","numberOfComponentSequences":15,"numberOfContigs":16,"numberOfScaffolds":15,"scaffoldL50":3,"scaffoldN50":809425,"totalSequenceLength":"4298726","totalUngappedLength":"4298716"},"averageNucleotideIdentity":{"bestAniMatch":{"ani":97.31,"assembly":"GCA_020531985.1","assemblyCoverage":88.33,"category":"type","organismName":"Rheinheimera aquimaris","typeAssemblyCoverage":89.72},"category":"category_na","comment":"na","matchStatus":"species_match","submittedAniMatch":{"ani":97.31,"assembly":"GCA_020531985.1","assemblyCoverage":88.33,"category":"type","organismName":"Rheinheimera aquimaris","typeAssemblyCoverage":89.72},"submittedOrganism":"Rheinheimera aquimaris","submittedSpecies":"Rheinheimera aquimaris","taxonomyCheckStatus":"OK"},"checkmInfo":{"checkmMarkerSet":"Rheinheimera","checkmMarkerSetRank":"genus","checkmSpeciesTaxId":412437,"checkmVersion":"v1.2.2","completeness":97.85,"completenessPercentile":66.666664,"contamination":4.05},"currentAccession":"GCF_004369005.1","organism":{"infraspecificNames":{"strain":"B26"},"organismName":"Rheinheimera aquimaris","taxId":412437},"pairedAccession":"GCA_004369005.1","sourceDatabase":"SOURCE_DATABASE_REFSEQ","wgsInfo":{"masterWgsUrl":"https://www.ncbi.nlm.nih.gov/nuccore/PNRD00000000.1","wgsContigsUrl":"https://www.ncbi.nlm.nih.gov/Traces/wgs/PNRD01","wgsProjectAccession":"PNRD01"}}
{"accession":"GCF_004681965.1","annotationInfo":{"method":"Best-placed reference protein set; GeneMarkS-2+","name":"GCF_004681965.1-RS_2024_03_29","pipeline":"NCBI Prokaryotic Genome Annotation Pipeline (PGAP)","provider":"NCBI RefSeq","releaseDate":"2024-03-29","softwareVersion":"6.7","stats":{"geneCounts":{"nonCoding":52,"proteinCoding":4298,"pseudogene":21,"total":4371}}},"assemblyInfo":{"assemblyLevel":"Contig","assemblyMethod":"A5-miseq v. 20150522","assemblyName":"ASM468196v1","assemblyStatus":"current","assemblyType":"haploid","bioprojectAccession":"PRJNA524722","bioprojectLineage":[{"bioprojects":[{"accession":"PRJNA524722","title":"Ramlibacter rhizophilus strain:CCTCC AB2015357 Genome sequencing and assembly"}]}],"biosample":{"accession":"SAMN11032204","attributes":[{"name":"strain","value":"CCTCC AB2015357"},{"name":"isolation_source","value":"rhizosphere soil of Hibiscus syriacus"},{"name":"culture_collection","value":"CCTCC:AB2015357"},{"name":"collection_date","value":"2015-10-05"},{"name":"geo_loc_name","value":"South Korea"},{"name":"sample_type","value":"cell culture"}],"bioprojects":[{"accession":"PRJNA524722"}],"description":{"organism":{"organismName":"Ramlibacter rhizophilus","taxId":1781167},"title":"Microbe sample from whole genome shotgun sequence of Ramlibacter rhizophilus CCTCC AB2015357"},"lastUpdated":"2021-02-28T07:00:53.509","models":["Microbe, viral or environmental"],"owner":{"contacts":[{}],"name":"Guangdong institute of Microbiology"},"package":"Microbe.1.0","publicationDate":"2019-02-28T00:00:00.000","sampleIds":[{"label":"Sample name","value":"Ramlibacter rhizophilus CCTCC AB2015357"}],"status":{"status":"live","when":"2019-02-28T14:34:17.661"},"submissionDate":"2019-02-27T20:46:03.716"},"comments":"Annotation was added by the NCBI Prokaryotic Genome Annotation Pipeline (released 2013). Information about the Pipeline can be found here: https://www.ncbi.nlm.nih.gov/genome/annotation_prok/","pairedAssembly":{"accession":"GCA_004681965.1","annotationName":"NCBI Prokaryotic Genome Annotation Pipeline (PGAP)","status":"current"},"refseqCategory":"representative genome","releaseDate":"2019-04-05","sequencingTech":"Illumina HiSeq","submitter":"Guangdong institute of Microbiology"},"assemblyStats":{"contigL50":3,"contigN50":622312,"gcCount":"3199846","gcPercent":69.5,"genomeCoverage":"428.0x","numberOfComponentSequences":12,"numberOfContigs":12,"totalSequenceLength":"4590519","totalUngappedLength":"4590519"},"averageNucleotideIdentity":{"bestAniMatch":{"ani":83.46,"assembly":"GCA_016722895.1","assemblyCoverage":39.54,"category":"type","organismName":"Ramlibacter aurantiacus","typeAssemblyCoverage":35.5},"category":"type","comment":"Assembly is the type_strain, mismatch is within genus and expected","matchStatus":"below_threshold_mismatch","submittedOrganism":"Ramlibacter rhizophilus","submittedSpecies":"Ramlibacter rhizophilus","taxonomyCheckStatus":"OK"},"checkmInfo":{"checkmMarkerSet":"Comamonadaceae","checkmMarkerSetRank":"family","checkmSpeciesTaxId":1781167,"checkmVersion":"v1.2.2","completeness":99.49,"completenessPercentile":100.0,"contamination":1.72},"currentAccession":"GCF_004681965.1","organism":{"infraspecificNames":{"strain":"CCTCC AB2015357"},"organismName":"Ramlibacter rhizophilus","taxId":1781167},"pairedAccession":"GCA_004681965.1","sourceDatabase":"SOURCE_DATABASE_REFSEQ","typeMaterial":{"typeDisplayText":"assembly from type material","typeLabel":"TYPE_MATERIAL"},"wgsInfo":{"masterWgsUrl":"https://www.ncbi.nlm.nih.gov/nuccore/SMLL00000000.1","wgsContigsUrl":"https://www.ncbi.nlm.nih.gov/Traces/wgs/SMLL01","wgsProjectAccession":"SMLL01"}}
{"accession":"GCF_004681975.1","annotationInfo":{"method":"Best-placed reference protein set; GeneMarkS-2+","name":"GCF_004681975.1-RS_2024_03_28","pipeline":"NCBI Prokaryotic Genome Annotation Pipeline (PGAP)","provider":"NCBI RefSeq","releaseDate":"2024-03-28","softwareVersion":"6.7","stats":{"geneCounts":{"nonCoding":51,"proteinCoding":4195,"pseudogene":36,"total":4282}}},"assemblyInfo":{"assemblyLevel":"Contig","assemblyMethod":"A5-miseq v. 20150522","assemblyName":"ASM468197v1","assemblyStatus":"current","assemblyType":"haploid","bioprojectAccession":"PRJNA524719","bioprojectLineage":[{"bioprojects":[{"accession":"PRJNA524719","title":"Ramlibacter humi. 18x22-1 Genome sequencing and assembly"}]}],"biosample":{"accession":"SAMN11031991","attributes":[{"name":"strain","value":"18x22-1"},{"name":"isolation_source","value":"tropical forest soil"},{"name":"collection_date","value":"2016-01-20"},{"name":"geo_loc_name","value":"China: Hainan"},{"name":"sample_type","value":"cell culture"},{"name":"type-material","value":"type material of Ramlibacter humi"}],"bioprojects":[{"accession":"PRJNA524719"}],"description":{"organism":{"organismName":"Ramlibacter humi","taxId":2530451},"title":"Microbe sample from Ramlibacter sp. 18x22-1"},"lastUpdated":"2022-02-18T21:05:38.453","models":["Microbe, viral or environmental"],"owner":{"contacts":[{}],"name":"Guangdong institute of Microbiology"},"package":"Microbe.1.0","publicationDate":"2019-02-28T00:00:00.000","sampleIds":[{"label":"Sample name","value":"Ramlibacter sp. 18x22-1"}],"status":{"status":"live","when":"2019-02-28T16:27:59.326"},"submissionDate":"2019-02-27T20:18:03.886"},"comments":"Annotation was added by the NCBI Prokaryotic Genome Annotation Pipeline (released 2013). Information about the Pipeline can be found here: https://www.ncbi.nlm.nih.gov/genome/annotation_prok/","pairedAssembly":{"accession":"GCA_004681975.1","annotationName":"NCBI Prokaryotic Genome Annotation Pipeline (PGAP)","status":"current"},"refseqCategory":"representative genome","releaseDate":"2019-04-05","sequencingTech":"Illumina HiSeq","submitter":"Guangdong institute of Microbiology"},"assemblyStats":{"contigL50":2,"contigN50":737131,"gcCount":"3078752","gcPercent":69.0,"genomeCoverage":"445.0x","numberOfComponentSequences":24,"numberOfContigs":24,"totalSequenceLength":"4468638","totalUngappedLength":"4468638"},"averageNucleotideIdentity":{"bestAniMatch":{"ani":84.12,"assembly":"GCA_004682015.1","assemblyCoverage":49.32,"category":"type","organismName":"Ramlibacter henchirensis","typeAssemblyCoverage":45.96},"category":"type","comment":"Assembly is the type_strain, mismatch is within genus and expected","matchStatus":"below_threshold_mismatch","submittedOrganism":"Ramlibacter humi","submittedSpecies":"Ramlibacter humi","taxonomyCheckStatus":"OK"},"checkmInfo":{"checkmMarkerSet":"Comamonadaceae","checkmMarkerSetRank":"family","checkmSpeciesTaxId":2530451,"checkmVersion":"v1.2.2","completeness":99.27,"completenessPercentile":100.0,"contamination":0.28},"currentAccession":"GCF_004681975.1","organism":{"infraspecificNames":{"strain":"18x22-1"},"organismName":"Ramlibacter humi","taxId":2530451},"pairedAccession":"GCA_004681975.1","sourceDatabase":"SOURCE_DATABASE_REFSEQ","typeMaterial":{"typeDisplayText":"assembly from type material","typeLabel":"TYPE_MATERIAL"},"wgsInfo":{"masterWgsUrl":"https://www.ncbi.nlm.nih.gov/nuccore/SMLK00000000.1","wgsContigsUrl":"https://www.ncbi.nlm.nih.gov/Traces/wgs/SMLK01","wgsProjectAccession":"SMLK01"}}
{"accession":"GCF_004682015.1","annotationInfo":{"method":"Best-placed reference protein set; GeneMarkS-2+","name":"GCF_004682015.1-RS_2024_03_29","pipeline":"NCBI Prokaryotic Genome Annotation Pipeline (PGAP)","provider":"NCBI RefSeq","releaseDate":"2024-03-29","softwareVersion":"6.7","stats":{"geneCounts":{"nonCoding":50,"proteinCoding":4567,"pseudogene":35,"total":4652}}},"assemblyInfo":{"assemblyLevel":"Contig","assemblyMethod":"SPAdes v. 3.13.0","assemblyName":"ASM468201v1","assemblyStatus":"current","assemblyType":"haploid","bioprojectAccession":"PRJNA524748","bioprojectLineage":[{"bioprojects":[{"accession":"PRJNA524748","title":"Ramlibacter henchirensis strain:DSM 14656 Genome sequencing and assembly"}]}],"biosample":{"accession":"SAMN11032473","attributes":[{"name":"strain","value":"DSM 14656"},{"name":"isolation_source","value":"soil"},{"name":"culture_collection","value":"DSM:14656"},{"name":"collection_date","value":"2001-12-05"},{"name":"geo_loc_name","value":"Tunisia: Tataouine"},{"name":"sample_type","value":"cell culture"},{"name":"type-material","value":"type strain of Ramlibacter henchirensis"}],"bioprojects":[{"accession":"PRJNA524748"}],"description":{"organism":{"organismName":"Ramlibacter henchirensis","taxId":204072},"title":"Microbe sample from whole genome shotgun sequence of Ramlibacter henchirensis DSM 14656"},"lastUpdated":"2021-02-28T07:00:59.898","models":["Microbe, viral or environmental"],"owner":{"contacts":[{}],"name":"Guangdong institute of Microbiology"},"package":"Microbe.1.0","publicationDate":"2019-02-28T00:00:00.000","sampleIds":[{"label":"Sample name","value":"Ramlibacter henchirensis DSM 14656"}],"status":{"status":"live","when":"2019-02-28T14:22:58.006"},"submissionDate":"2019-02-27T22:20:03.486"},"comments":"Annotation was added by the NCBI Prokaryotic Genome Annotation Pipeline (released 2013). Information about the Pipeline can be found here: https://www.ncbi.nlm.nih.gov/genome/annotation_prok/","pairedAssembly":{"accession":"GCA_004682015.1","annotationName":"NCBI Prokaryotic Genome Annotation Pipeline (PGAP)","status":"current"},"refseqCategory":"representative genome","releaseDate":"2019-04-05","sequencingTech":"Illumina HiSeq","submitter":"Guangdong institute of Microbiology"},"assemblyStats":{"contigL50":1,"contigN50":2576095,"gcCount":"3281961","gcPercent":68.5,"genomeCoverage":"409.0x","numberOfComponentSequences":6,"numberOfContigs":6,"totalSequenceLength":"4794389","totalUngappedLength":"4794389"},"averageNucleotideIdentity":{"bestAniMatch":{"ani":84.12,"assembly":"GCA_004681975.1","assemblyCoverage":46.17,"category":"type","organismName":"Ramlibacter humi","typeAssemblyCoverage":49.53},"category":"type","comment":"Assembly is the type_strain, mismatch is within genus and expected","matchStatus":"below_threshold_mismatch","submittedOrganism":"Ramlibacter henchirensis","submittedSpecies":"Ramlibacter henchirensis","taxonomyCheckStatus":"OK"},"checkmInfo":{"checkmMarkerSet":"Comamonadaceae","checkmMarkerSetRank":"family","checkmSpeciesTaxId":204072,"checkmVersion":"v1.2.2","completeness":99.83,"completenessPercentile":100.0,"contamination":1.73},"currentAccession":"GCF_004682015.1","organism":{"infraspecificNames":{"strain":"DSM 14656"},"organismName":"Ramlibacter henchirensis","taxId":204072},"pairedAccession":"GCA_004682015.1","sourceDatabase":"SOURCE_DATABASE_REFSEQ","typeMaterial":{"typeDisplayText":"assembly from type material","typeLabel":"TYPE_MATERIAL"},"wgsInfo":{"masterWgsUrl":"https://www.ncbi.nlm.nih.gov/nuccore/SMLM00000000.1","wgsContigsUrl":"https://www.ncbi.nlm.nih.gov/Traces/wgs/SMLM01","wgsProjectAccession":"SMLM01"}}
{"accession":"GCF_004761875.1","annotationInfo":{"method":"Best-placed reference protein set; GeneMarkS-2+","name":"NCBI Prokaryotic Genome Annotation Pipeline (PGAP)","pipeline":"NCBI Prokaryotic Genome Annotation Pipeline (PGAP)","provider":"NCBI RefSeq","releaseDate":"2023-05-01","softwareVersion":"6.5","stats":{"geneCounts":{"nonCoding":49,"proteinCoding":3757,"pseudogene":32,"total":3838}}},"assemblyInfo":{"assemblyLevel":"Contig","assemblyMethod":"SOAPdenovo v. 2.04","assemblyName":"ASM476187v1","assemblyStatus":"current","assemblyType":"haploid","bioprojectAccession":"PRJNA524406","bioprojectLineage":[{"bioprojects":[{"accession":"PRJNA524406","title":"Roseovarius aestuariivivens strain:GHTF-24 Genome sequencing and assembly"}]}],"biosample":{"accession":"SAMN11026382","attributes":[{"name":"strain","value":"GHTF-24"},{"name":"host","value":"missing"},{"name":"isolation_source","value":"tidal flat sediment"},{"name":"collection_date","value":"missing"},{"name":"geo_loc_name","value":"missing"},{"name":"sample_type","value":"sediment"},{"name":"type-material","value":"type strain of Roseovarius aestuariivivens"}],"description":{"organism":{"organismName":"Roseovarius aestuariivivens","taxId":1888910},"title":"Microbe sample from Roseovarius aestuariivivens"},"lastUpdated":"2019-02-27T14:02:04.897","models":["Microbe, viral or environmental"],"owner":{"contacts":[{}],"name":"Third Institute of Oceanography"},"package":"Microbe.1.0","publicationDate":"2019-02-27T00:00:00.000","sampleIds":[{"label":"Sample name","value":"RA1"}],"status":{"status":"live","when":"2019-02-27T09:53:06.711"},"submissionDate":"2019-02-26T21:49:03.210"},"pairedAssembly":{"accession":"GCA_004761875.1","status":"current"},"refseqCategory":"representative genome","releaseDate":"2019-04-09","sequencingTech":"Illumina HiSeq","submitter":"Third Institute of Oceanography"},"assemblyStats":{"contigL50":5,"contigN50":305183,"gcCount":"2444963","gcPercent":62.0,"genomeCoverage":"200.0x","numberOfComponentSequences":39,"numberOfContigs":39,"totalSequenceLength":"3941562","totalUngappedLength":"3941562"},"averageNucleotideIdentity":{"bestAniMatch":{"ani":81.75,"assembly":"GCA_002917925.1","assemblyCoverage":17.55,"category":"type","organismName":"Roseovarius confluentis","typeAssemblyCoverage":15.5},"category":"type","comment":"Assembly is the type_strain, mismatch is within genus and expected","matchStatus":"below_threshold_mismatch","submittedOrganism":"Roseovarius aestuariivivens","submittedSpecies":"Roseovarius aestuariivivens","taxonomyCheckStatus":"OK"},"checkmInfo":{"checkmMarkerSet":"Roseovarius","checkmMarkerSetRank":"genus","checkmSpeciesTaxId":1888910,"checkmVersion":"v1.2.2","completeness":92.11,"completenessPercentile":100.0,"contamination":7.94},"currentAccession":"GCF_004761875.1","organism":{"infraspecificNames":{"strain":"GHTF-24"},"organismName":"Roseovarius aestuariivivens","taxId":1888910},"pairedAccession":"GCA_004761875.1","sourceDatabase":"SOURCE_DATABASE_REFSEQ","typeMaterial":{"typeDisplayText":"assembly from type material","typeLabel":"TYPE_MATERIAL"},"wgsInfo":{"masterWgsUrl":"https://www.ncbi.nlm.nih.gov/nuccore/SJEY00000000.1","wgsContigsUrl":"https://www.ncbi.nlm.nih.gov/Traces/wgs/SJEY01","wgsProjectAccession":"SJEY01"}}
{"accession":"GCF_004799035.1","annotationInfo":{"method":"Best-placed reference protein set; GeneMarkS-2+","name":"NCBI Prokaryotic Genome Annotation Pipeline (PGAP)","pipeline":"NCBI Prokaryotic Genome Annotation Pipeline (PGAP)","provider":"NCBI RefSeq","releaseDate":"2023-05-05","softwareVersion":"6.5","stats":{"geneCounts":{"nonCoding":54,"proteinCoding":3643,"pseudogene":50,"total":3747}}},"assemblyInfo":{"assemblyLevel":"Contig","assemblyMethod":"CLC NGS Cell v. 9.5.2","assemblyName":"ASM479903v1","assemblyStatus":"current","assemblyType":"haploid","bioprojectAccession":"PRJNA376258","bioprojectLineage":[{"bioprojects":[{"accession":"PRJNA376258","title":"Genome sequencing and assembly of Rhodanobacter lindaniclasticus DSM 17932"}]}],"biosample":{"accession":"SAMN06368475","attributes":[{"name":"strain","value":"DSM 17932"},{"name":"isolation_source","value":"granule sludge"},{"name":"collection_date","value":"1999"},{"name":"geo_loc_name","value":"South Korea: Daejon"},{"name":"sample_type","value":"Whole organism"},{"name":"culture_collection","value":"DSM:17932"}],"description":{"organism":{"organismName":"Rhodanobacter lindaniclasticus","taxId":75310},"title":"Microbe sample from Rhodanobacter lindaniclasticus"},"lastUpdated":"2018-03-01T00:50:33.623","models":["Microbe, viral or environmental"],"owner":{"contacts":[{}],"name":"CSIR-Institute of Microbial Technology"},"package":"Microbe.1.0","publicationDate":"2018-03-01T00:50:33.623","sampleIds":[{"label":"Sample name","value":"DSM 17932"}],"status":{"status":"live","when":"2018-03-01T00:50:33.623"},"submissionDate":"2017-02-22T06:41:19.677"},"comments":"Annotation was added by the NCBI Prokaryotic Genome Annotation Pipeline (released 2013). Information about the Pipeline can be found here: https://www.ncbi.nlm.nih.gov/genome/annotation_prok/","pairedAssembly":{"accession":"GCA_004799035.1","annotationName":"NCBI Prokaryotic Genome Annotation Pipeline (PGAP)","status":"current"},"refseqCategory":"representative genome","releaseDate":"2019-04-17","sequencingTech":"Illumina MiSeq","submitter":"CSIR-Institute of Microbial Technology"},"assemblyStats":{"contigL50":15,"contigN50":94198,"gcCount":"2743450","gcPercent":67.5,"genomeCoverage":"213.0x","numberOfComponentSequences":109,"numberOfContigs":109,"totalSequenceLength":"4060504","totalUngappedLength":"4060504"},"averageNucleotideIdentity":{"bestAniMatch":{"ani":86.03,"assembly":"GCA_000230695.3","assemblyCoverage":56.7,"category":"type","organismName":"Rhodanobacter denitrificans","typeAssemblyCoverage":54.49},"category":"category_na","comment":"na","matchStatus":"below_threshold_mismatch","submittedOrganism":"Rhodanobacter lindaniclasticus","submittedSpecies":"Rhodanobacter lindaniclasticus","taxonomyCheckStatus":"Inconclusive"},"checkmInfo":{"checkmMarkerSet":"Rhodanobacter","checkmMarkerSetRank":"genus","checkmSpeciesTaxId":75310,"checkmVersion":"v1.2.2","completeness":87.37,"completenessPercentile":100.0,"contamination":9.31},"currentAccession":"GCF_004799035.1","organism":{"infraspecificNames":{"strain":"DSM 17932"},"organismName":"Rhodanobacter lindaniclasticus","taxId":75310},"pairedAccession":"GCA_004799035.1","sourceDatabase":"SOURCE_DATABASE_REFSEQ","wgsInfo":{"masterWgsUrl":"https://www.ncbi.nlm.nih.gov/nuccore/MWIO00000000.1","wgsContigsUrl":"https://www.ncbi.nlm.nih.gov/Traces/wgs/MWIO01","wgsProjectAccession":"MWIO01"}}
{"accession":"GCF_004799345.1","annotationInfo":{"method":"Best-placed reference protein set; GeneMarkS-2+","name":"NCBI Prokaryotic Genome Annotation Pipeline (PGAP)","pipeline":"NCBI Prokaryotic Genome Annotation Pipeline (PGAP)","provider":"NCBI RefSeq","releaseDate":"2023-10-22","softwareVersion":"6.6","stats":{"geneCounts":{"nonCoding":54,"proteinCoding":3006,"pseudogene":5,"total":3065}}},"assemblyInfo":{"assemblyLevel":"Contig","assemblyMethod":"SPAdes v. 3.12.0","assemblyName":"ASM479934v1","assemblyStatus":"current","assemblyType":"haploid","bioprojectAccession":"PRJNA531810","bioprojectLineage":[{"bioprojects":[{"accession":"PRJNA531810","title":"Carotenoid producing marine bacteria"}]}],"biosample":{"accession":"SAMN11382562","attributes":[{"name":"strain","value":"CC-AMO-30D"},{"name":"isolation_source","value":"marine water"},{"name":"collection_date","value":"2012-05-26"},{"name":"geo_loc_name","value":"Taiwan"},{"name":"sample_type","value":"pure culture"},{"name":"Type-material","value":"type strain of Robertkochia marina"}],"bioprojects":[{"accession":"PRJNA531810"}],"description":{"organism":{"organismName":"Robertkochia marina","taxId":1227945},"title":"Microbe sample from Robertkochia marina"},"lastUpdated":"2019-04-11T14:00:19.318","models":["Microbe, viral or environmental"],"owner":{"contacts":[{}],"name":"National Chung Hsing University"},"package":"Microbe.1.0","publicationDate":"2019-04-10T00:00:00.000","sampleIds":[{"label":"Sample name","value":"CC-AMO-30D"}],"status":{"status":"live","when":"2019-04-10T06:13:04.309"},"submissionDate":"2019-04-10T06:13:04.306"},"comments":"Annotation was added by the NCBI Prokaryotic Genome Annotation Pipeline (released 2013). Information about the Pipeline can be found here: https://www.ncbi.nlm.nih.gov/genome/annotation_prok/","pairedAssembly":{"accession":"GCA_004799345.1","annotationName":"NCBI Prokaryotic Genome Annotation Pipeline (PGAP)","status":"current"},"refseqCategory":"representative genome","releaseDate":"2019-04-17","sequencingTech":"Illumina MiSeq","submitter":"National Chung Hsing University"},"assemblyStats":{"contigL50":2,"contigN50":953059,"gcCount":"1562603","gcPercent":43.5,"genomeCoverage":"200.0x","numberOfComponentSequences":12,"numberOfContigs":12,"totalSequenceLength":"3581539","totalUngappedLength":"3581539"},"averageNucleotideIdentity":{"bestAniMatch":{"ani":99.99,"assembly":"GCA_007279605.1","assemblyCoverage":99.56,"category":"type","organismName":"Robertkochia marina","typeAssemblyCoverage":99.83},"category":"type","comment":"na","matchStatus":"species_match","submittedAniMatch":{"ani":99.99,"assembly":"GCA_007279605.1","assemblyCoverage":99.56,"category":"type","organismName":"Robertkochia marina","typeAssemblyCoverage":99.83},"submittedOrganism":"Robertkochia marina","submittedSpecies":"Robertkochia marina","taxonomyCheckStatus":"OK"},"checkmInfo":{"checkmMarkerSet":"Flavobacteriaceae","checkmMarkerSetRank":"family","checkmSpeciesTaxId":1227945,"checkmVersion":"v1.2.2","completeness":100.0,"completenessPercentile":100.0,"contamination":0.32},"currentAccession":"GCF_004799345.1","organism":{"infraspecificNames":{"strain":"CC-AMO-30D"},"organismName":"Robertkochia marina","taxId":1227945},"pairedAccession":"GCA_004799345.1","sourceDatabase":"SOURCE_DATABASE_REFSEQ","typeMaterial":{"typeDisplayText":"assembly from type material","typeLabel":"TYPE_MATERIAL"},"wgsInfo":{"masterWgsUrl":"https://www.ncbi.nlm.nih.gov/nuccore/SSMC00000000.1","wgsContigsUrl":"https://www.ncbi.nlm.nih.gov/Traces/wgs/SSMC01","wgsProjectAccession":"SSMC01"}}
{"accession":"GCF_004912135.1","annotationInfo":{"method":"Best-placed reference protein set; GeneMarkS-2+","name":"NCBI Prokaryotic Genome Annotation Pipeline (PGAP)","pipeline":"NCBI Prokaryotic Genome Annotation Pipeline (PGAP)","provider":"NCBI RefSeq","releaseDate":"2023-05-05","softwareVersion":"6.5","stats":{"geneCounts":{"nonCoding":86,"proteinCoding":4791,"pseudogene":63,"total":4940}}},"assemblyInfo":{"assemblyLevel":"Contig","assemblyMethod":"SPAdes v. 3.11","assemblyName":"ASM491213v1","assemblyStatus":"current","assemblyType":"haploid","bioprojectAccession":"PRJNA533527","bioprojectLineage":[{"bioprojects":[{"accession":"PRJNA533527","title":"Rhizobium rosettiformans W3 strain:W3 Genome sequencing and assembly"}]}],"biosample":{"accession":"SAMN11458655","attributes":[{"name":"strain","value":"W3"},{"name":"isolation_source","value":"hexachlorocyclohexane dumpsite"},{"name":"collection_date","value":"2010-06"},{"name":"geo_loc_name","value":"India: Lucknow"},{"name":"sample_type","value":"whole organism"},{"name":"type-material","value":"type strain of Rhizobium rosettiformans"}],"description":{"organism":{"organismName":"Rhizobium rosettiformans W3","taxId":538378},"title":"Microbe sample from Rhizobium rosettiformans W3"},"lastUpdated":"2021-02-28T07:15:29.809","models":["Microbe, viral or environmental"],"owner":{"contacts":[{}],"name":"Beijing Academy of Agriculture and Forestry Science"},"package":"Microbe.1.0","publicationDate":"2019-04-18T00:00:00.000","sampleIds":[{"label":"Sample name","value":"Sw3"}],"status":{"status":"live","when":"2019-04-18T04:53:03.567"},"submissionDate":"2019-04-18T04:53:03.566"},"comments":"The annotation was added by the NCBI Prokaryotic Genome Annotation Pipeline (PGAP). Information about PGAP can be found here: https://www.ncbi.nlm.nih.gov/genome/annotation_prok/","pairedAssembly":{"accession":"GCA_004912135.1","annotationName":"NCBI Prokaryotic Genome Annotation Pipeline (PGAP)","status":"current"},"refseqCategory":"representative genome","releaseDate":"2019-04-24","sequencingTech":"Illumina HiSeq","submitter":"Beijing Academy of Agriculture and Forestry Science"},"assemblyStats":{"contigL50":6,"contigN50":288344,"gcCount":"3068444","gcPercent":61.5,"genomeCoverage":"200.0x","numberOfComponentSequences":86,"numberOfContigs":86,"totalSequenceLength":"4977406","totalUngappedLength":"4977406"},"averageNucleotideIdentity":{"bestAniMatch":{"ani":99.99,"assembly":"GCA_014202175.1","assemblyCoverage":99.26,"category":"type","organismName":"Rhizobium rosettiformans","typeAssemblyCoverage":99.68},"category":"type","comment":"na","matchStatus":"species_match","submittedAniMatch":{"ani":99.99,"assembly":"GCA_014202175.1","assemblyCoverage":99.26,"category":"type","organismName":"Rhizobium rosettiformans","typeAssemblyCoverage":99.68},"submittedOrganism":"Rhizobium rosettiformans W3","submittedSpecies":"Rhizobium rosettiformans","taxonomyCheckStatus":"OK"},"checkmInfo":{"checkmMarkerSet":"Rhizobium","checkmMarkerSetRank":"genus","checkmSpeciesTaxId":1368430,"checkmVersion":"v1.2.2","completeness":98.35,"completenessPercentile":40.0,"contamination":2.21},"currentAccession":"GCF_004912135.1","organism":{"infraspecificNames":{"strain":"W3"},"organismName":"Rhizobium rosettiformans W3","taxId":538378},"pairedAccession":"GCA_004912135.1","sourceDatabase":"SOURCE_DATABASE_REFSEQ","typeMaterial":{"typeDisplayText":"assembly from type material","typeLabel":"TYPE_MATERIAL"},"wgsInfo":{"masterWgsUrl":"https://www.ncbi.nlm.nih.gov/nuccore/STGU00000000.1","wgsContigsUrl":"https://www.ncbi.nlm.nih.gov/Traces/wgs/STGU01","wgsProjectAccession":"STGU01"}}
{"accession":"GCF_004912145.1","annotationInfo":{"method":"Best-placed reference protein set; GeneMarkS-2+","name":"NCBI Prokaryotic Genome Annotation Pipeline (PGAP)","pipeline":"NCBI Prokaryotic Genome Annotation Pipeline (PGAP)","provider":"NCBI RefSeq","releaseDate":"2024-01-29","softwareVersion":"6.6","stats":{"geneCounts":{"nonCoding":53,"proteinCoding":4933,"pseudogene":60,"total":5046}}},"assemblyInfo":{"assemblyLevel":"Contig","assemblyMethod":"SPAdes v. 3.11","assemblyName":"ASM491214v1","assemblyStatus":"current","assemblyType":"haploid","bioprojectAccession":"PRJNA533503","bioprojectLineage":[{"bioprojects":[{"accession":"PRJNA533503","title":"Rhizobium rhizophilum strain:7209-2 Genome sequencing and assembly"}]}],"biosample":{"accession":"SAMN11458302","attributes":[{"name":"strain","value":"7209-2"},{"name":"isolation_source","value":"rhizosphere of rape"},{"name":"collection_date","value":"2011-06"},{"name":"geo_loc_name","value":"China: Inner Mongolia"},{"name":"sample_type","value":"whole organism"},{"name":"type-material","value":"type strain of Rhizobium rhizophilum"}],"description":{"organism":{"organismName":"Rhizobium rhizophilum","taxId":1850373},"title":"Microbe sample from Rhizobium rhizophilum"},"lastUpdated":"2021-06-28T21:04:26.325","models":["Microbe, viral or environmental"],"owner":{"contacts":[{}],"name":"Beijing Academy of Agriculture and Forestry Science"},"package":"Microbe.1.0","publicationDate":"2019-04-18T00:00:00.000","sampleIds":[{"label":"Sample name","value":"S7209-2"},{"db":"SRA","value":"SRS4670880"}],"status":{"status":"live","when":"2019-04-18T15:34:55.300"},"submissionDate":"2019-04-18T00:11:03.593"},"comments":"The annotation was added by the NCBI Prokaryotic Genome Annotation Pipeline (PGAP). Information about PGAP can be found here: https://www.ncbi.nlm.nih.gov/genome/annotation_prok/","pairedAssembly":{"accession":"GCA_004912145.1","annotationName":"NCBI Prokaryotic Genome Annotation Pipeline (PGAP)","status":"current"},"refseqCategory":"representative genome","releaseDate":"2019-04-24","sequencingTech":"Illumina HiSeq","submitter":"Beijing Academy of Agriculture and Forestry Science"},"assemblyStats":{"contigL50":3,"contigN50":971448,"gcCount":"3210906","gcPercent":61.0,"genomeCoverage":"200.0x","numberOfComponentSequences":20,"numberOfContigs":20,"totalSequenceLength":"5248183","totalUngappedLength":"5248183"},"averageNucleotideIdentity":{"bestAniMatch":{"ani":85.43,"assembly":"GCA_030814435.1","assemblyCoverage":61.11,"category":"type","organismName":"Peteryoungia aggregata","typeAssemblyCoverage":66.36},"category":"type","comment":"na","matchStatus":"below_threshold_mismatch","submittedOrganism":"Rhizobium rhizophilum","submittedSpecies":"Rhizobium rhizophilum","taxonomyCheckStatus":"Inconclusive"},"checkmInfo":{"checkmMarkerSet":"Rhizobium","checkmMarkerSetRank":"genus","checkmSpeciesTaxId":1850373,"checkmVersion":"v1.2.2","completeness":99.65,"completenessPercentile":100.0,"contamination":1.37},"currentAccession":"GCF_004912145.1","organism":{"infraspecificNames":{"strain":"7209-2"},"organismName":"Rhizobium rhizophilum","taxId":1850373},"pairedAccession":"GCA_004912145.1","sourceDatabase":"SOURCE_DATABASE_REFSEQ","typeMaterial":{"typeDisplayText":"assembly from type material","typeLabel":"TYPE_MATERIAL"},"wgsInfo":{"masterWgsUrl":"https://www.ncbi.nlm.nih.gov/nuccore/STGT00000000.1","wgsContigsUrl":"https://www.ncbi.nlm.nih.gov/Traces/wgs/STGT01","wgsProjectAccession":"STGT01"}}
{"accession":"GCF_004959935.1","annotationInfo":{"method":"Best-placed reference protein set; GeneMarkS-2+","name":"NCBI Prokaryotic Genome Annotation Pipeline (PGAP)","pipeline":"NCBI Prokaryotic Genome Annotation Pipeline (PGAP)","provider":"NCBI RefSeq","releaseDate":"2023-05-05","softwareVersion":"6.5","stats":{"geneCounts":{"nonCoding":57,"proteinCoding":3979,"pseudogene":71,"total":4107}}},"assemblyInfo":{"assemblyLevel":"Scaffold","assemblyMethod":"SOAPdenove v. NOV-2018","assemblyName":"ASM495993v1","assemblyStatus":"current","assemblyType":"haploid","bioprojectAccession":"PRJNA526941","bioprojectLineage":[{"bioprojects":[{"accession":"PRJNA526941","title":"Rhodobacter xinxiangensis strain:TJ48 Genome sequencing and assembly"}]}],"biosample":{"accession":"SAMN11124307","attributes":[{"name":"strain","value":"TJ48"},{"name":"isolation_source","value":"soil"},{"name":"collection_date","value":"2018"},{"name":"geo_loc_name","value":"China"},{"name":"sample_type","value":"cell"},{"name":"collected_by","value":"Yadong Li"},{"name":"identified_by","value":"Yadong Li"},{"name":"type-material","value":"type strain of Rhodobacter xinxiangensis"}],"description":{"organism":{"organismName":"Rhodobacter xinxiangensis","taxId":2530049},"title":"Microbe sample from Rhodobacter xinxiangensis"},"lastUpdated":"2020-08-07T21:03:11.372","models":["Microbe, viral or environmental"],"owner":{"contacts":[{}],"name":"Hubei University"},"package":"Microbe.1.0","publicationDate":"2019-03-14T00:00:00.000","sampleIds":[{"label":"Sample name","value":"TJ48"}],"status":{"status":"live","when":"2019-03-14T10:34:46.838"},"submissionDate":"2019-03-13T20:14:06.120"},"comments":"Bacteria and source DNA available from State Key Laboratory of Biocatalysis and Enzyme Engineering","pairedAssembly":{"accession":"GCA_004959935.1","status":"current"},"refseqCategory":"representative genome","releaseDate":"2019-04-30","sequencingTech":"Illumina HiSeq","submitter":"Hubei University"},"assemblyStats":{"contigL50":7,"contigN50":198452,"gcCount":"2571780","gcPercent":64.5,"genomeCoverage":"100.0x","numberOfComponentSequences":80,"numberOfContigs":81,"numberOfScaffolds":80,"scaffoldL50":6,"scaffoldN50":238307,"totalSequenceLength":"3972354","totalUngappedLength":"3972328"},"averageNucleotideIdentity":{"bestAniMatch":{"ani":81.34,"assembly":"GCA_007668225.1","assemblyCoverage":10.63,"category":"type","organismName":"Cereibacter sediminicola","typeAssemblyCoverage":10.01},"category":"type","comment":"na","matchStatus":"below_threshold_mismatch","submittedOrganism":"Rhodobacter xinxiangensis","submittedSpecies":"Rhodobacter xinxiangensis","taxonomyCheckStatus":"Inconclusive"},"checkmInfo":{"checkmMarkerSet":"Rhodobacter","checkmMarkerSetRank":"genus","checkmSpeciesTaxId":2530049,"checkmVersion":"v1.2.2","completeness":88.9,"completenessPercentile":100.0,"contamination":6.24},"currentAccession":"GCF_004959935.1","organism":{"infraspecificNames":{"strain":"TJ48"},"organismName":"Rhodobacter xinxiangensis","taxId":2530049},"pairedAccession":"GCA_004959935.1","sourceDatabase":"SOURCE_DATABASE_REFSEQ","typeMaterial":{"typeDisplayText":"assembly from type material","typeLabel":"TYPE_MATERIAL"},"wgsInfo":{"masterWgsUrl":"https://www.ncbi.nlm.nih.gov/nuccore/SMYN00000000.1","wgsContigsUrl":"https://www.ncbi.nlm.nih.gov/Traces/wgs/SMYN01","wgsProjectAccession":"SMYN01"}}
{"accession":"GCF_005049235.1","annotationInfo":{"method":"Best-placed reference protein set; GeneMarkS-2+","name":"NCBI Prokaryotic Genome Annotation Pipeline (PGAP)","pipeline":"NCBI Prokaryotic Genome Annotation Pipeline (PGAP)","provider":"NCBI RefSeq","releaseDate":"2023-05-05","softwareVersion":"6.5","stats":{"geneCounts":{"nonCoding":58,"proteinCoding":4884,"pseudogene":51,"total":4993}}},"assemblyInfo":{"assemblyLevel":"Contig","assemblyMethod":"SOAPdenovo v. 2.04 OR MAR-2019","assemblyName":"ASM504923v1","assemblyStatus":"current","assemblyType":"haploid","bioprojectAccession":"PRJNA534007","bioprojectLineage":[{"bioprojects":[{"accession":"PRJNA534007","title":"actinomycetes sequencing"}]}],"biosample":{"accession":"SAMN11475379","attributes":[{"name":"strain","value":"NEAU-CX67"},{"name":"isolation_source","value":"soil"},{"name":"collection_date","value":"2016-05-02"},{"name":"geo_loc_name","value":"China: Harbin"},{"name":"sample_type","value":"whole organism"},{"name":"type-material","value":"type material of Rhodococcus oryzae"}],"bioprojects":[{"accession":"PRJNA534007"}],"description":{"organism":{"organismName":"Rhodococcus oryzae","taxId":2571143},"title":"Microbe sample from Rhodococcus oryzae"},"lastUpdated":"2020-07-06T21:03:26.971","models":["Microbe, viral or environmental"],"owner":{"contacts":[{}],"name":"college of life science"},"package":"Microbe.1.0","publicationDate":"2019-04-22T00:00:00.000","sampleIds":[{"label":"Sample name","value":"actinomycete NEAU-CX67"}],"status":{"status":"live","when":"2019-04-22T14:40:07.344"},"submissionDate":"2019-04-22T02:50:05.416"},"comments":"The annotation was added by the NCBI Prokaryotic Genome Annotation Pipeline (PGAP). Information about PGAP can be found here: https://www.ncbi.nlm.nih.gov/genome/annotation_prok/","pairedAssembly":{"accession":"GCA_005049235.1","annotationName":"NCBI Prokaryotic Genome Annotation Pipeline (PGAP)","status":"current"},"refseqCategory":"representative genome","releaseDate":"2019-05-02","sequencingTech":"Illumina NovaSeq","submitter":"college of life science"},"assemblyStats":{"contigL50":5,"contigN50":460466,"gcCount":"3711580","gcPercent":69.0,"genomeCoverage":"341.0x","numberOfComponentSequences":31,"numberOfContigs":31,"totalSequenceLength":"5365841","totalUngappedLength":"5365841"},"averageNucleotideIdentity":{"bestAniMatch":{"ani":92.26,"assembly":"GCA_900109405.1","assemblyCoverage":85.03,"category":"type","organismName":"Rhodococcus maanshanensis","typeAssemblyCoverage":80.5},"category":"type","comment":"Assembly is the type_strain, mismatch is within genus and expected","matchStatus":"below_threshold_mismatch","submittedOrganism":"Rhodococcus oryzae","submittedSpecies":"Rhodococcus oryzae","taxonomyCheckStatus":"OK"},"checkmInfo":{"checkmMarkerSet":"Rhodococcus","checkmMarkerSetRank":"genus","checkmSpeciesTaxId":2571143,"checkmVersion":"v1.2.2","completeness":98.22,"completenessPercentile":100.0,"contamination":2.29},"currentAccession":"GCF_005049235.1","organism":{"infraspecificNames":{"strain":"NEAU-CX67"},"organismName":"Rhodococcus oryzae","taxId":2571143},"pairedAccession":"GCA_005049235.1","sourceDatabase":"SOURCE_DATABASE_REFSEQ","typeMaterial":{"typeDisplayText":"assembly from type material","typeLabel":"TYPE_MATERIAL"},"wgsInfo":{"masterWgsUrl":"https://www.ncbi.nlm.nih.gov/nuccore/SUMD00000000.1","wgsContigsUrl":"https://www.ncbi.nlm.nih.gov/Traces/wgs/SUMD01","wgsProjectAccession":"SUMD01"}}
{"accession":"GCF_005116465.1","annotationInfo":{"method":"Best-placed reference protein set; GeneMarkS-2+","name":"NCBI Prokaryotic Genome Annotation Pipeline (PGAP)","pipeline":"NCBI Prokaryotic Genome Annotation Pipeline (PGAP)","provider":"NCBI RefSeq","releaseDate":"2023-08-23","softwareVersion":"6.6","stats":{"geneCounts":{"nonCoding":108,"proteinCoding":4667,"pseudogene":58,"total":4833}}},"assemblyInfo":{"assemblyLevel":"Contig","assemblyMethod":"SPAdes v. 3.8.1","assemblyName":"ASM511646v1","assemblyStatus":"current","assemblyType":"haploid","bioprojectAccession":"PRJNA534180","bioprojectLineage":[{"bioprojects":[{"accession":"PRJNA534180","title":"Robertmurraya kyonggiensis strain:NB22 Genome sequencing and assembly"}]}],"biosample":{"accession":"SAMN11479268","attributes":[{"name":"strain","value":"NB22"},{"name":"culture_collection","value":"JCM:17569"},{"name":"isolation_source","value":"lettuce fields"},{"name":"collection_date","value":"2011"},{"name":"geo_loc_name","value":"South Korea"},{"name":"sample_type","value":"soil"},{"name":"type-material","value":"type strain of Robertmurraya kyonggiensis"}],"description":{"organism":{"organismName":"Robertmurraya kyonggiensis","taxId":1037680},"title":"Microbe sample from Robertmurraya kyonggiensis"},"lastUpdated":"2022-01-02T03:29:34.697","models":["Microbe, viral or environmental"],"owner":{"contacts":[{}],"name":"The Third Institute of State Oceanic Administration"},"package":"Microbe.1.0","publicationDate":"2019-04-23T00:00:00.000","sampleIds":[{"label":"Sample name","value":"Bacillus kyonggiensis"}],"status":{"status":"live","when":"2019-04-23T11:36:02.622"},"submissionDate":"2019-04-23T03:10:08.196"},"comments":"Bacteria and source DNA available from JCM 17569\nThe annotation was added by the NCBI Prokaryotic Genome Annotation Pipeline (PGAP). Information about PGAP can be found here: https://www.ncbi.nlm.nih.gov/genome/annotation_prok/","pairedAssembly":{"accession":"GCA_005116465.1","annotationName":"NCBI Prokaryotic Genome Annotation Pipeline (PGAP)","status":"current"},"refseqCategory":"representative genome","releaseDate":"2019-05-02","sequencingTech":"Illumina HiSeq","submitter":"The Third Institute of State Oceanic Administration"},"assemblyStats":{"contigL50":2,"contigN50":531924,"gcCount":"1841251","gcPercent":38.0,"genomeCoverage":"200.0x","numberOfComponentSequences":92,"numberOfContigs":92,"totalSequenceLength":"4820420","totalUngappedLength":"4820420"},"averageNucleotideIdentity":{"bestAniMatch":{"ani":90.55,"assembly":"GCA_003966255.1","assemblyCoverage":75.2,"category":"type","organismName":"Bacillus yapensis","typeAssemblyCoverage":78.66},"category":"type","comment":"na","matchStatus":"below_threshold_mismatch","submittedOrganism":"Robertmurraya kyonggiensis","submittedSpecies":"Robertmurraya kyonggiensis","taxonomyCheckStatus":"Inconclusive"},"checkmInfo":{"checkmMarkerSet":"Bacillaceae","checkmMarkerSetRank":"family","checkmSpeciesTaxId":1037680,"checkmVersion":"v1.2.2","completeness":98.71,"completenessPercentile":100.0,"contamination":1.34},"currentAccession":"GCF_005116465.1","organism":{"infraspecificNames":{"strain":"NB22"},"organismName":"Robertmurraya kyonggiensis","taxId":1037680},"pairedAccession":"GCA_005116465.1","sourceDatabase":"SOURCE_DATABASE_REFSEQ","typeMaterial":{"typeDisplayText":"assembly from type material","typeLabel":"TYPE_MATERIAL"},"wgsInfo":{"masterWgsUrl":"https://www.ncbi.nlm.nih.gov/nuccore/SWBM00000000.1","wgsContigsUrl":"https://www.ncbi.nlm.nih.gov/Traces/wgs/SWBM01","wgsProjectAccession":"SWBM01"}}
{"accession":"GCF_005222225.1","annotationInfo":{"method":"Best-placed reference protein set; GeneMarkS-2+","name":"NCBI Prokaryotic Genome Annotation Pipeline (PGAP)","pipeline":"NCBI Prokaryotic Genome Annotation Pipeline (PGAP)","provider":"NCBI RefSeq","releaseDate":"2024-02-16","softwareVersion":"6.6","stats":{"geneCounts":{"nonCoding":112,"proteinCoding":3563,"pseudogene":13,"total":3688}}},"assemblyInfo":{"assemblyLevel":"Complete Genome","assemblyMethod":"SMRT Link v. 5.0.1","assemblyName":"ASM522222v1","assemblyStatus":"current","assemblyType":"haploid","bioprojectAccession":"PRJNA524439","bioprojectLineage":[{"bioprojects":[{"accession":"PRJNA524439","title":"Salinimonas lutimaris strain:DPSR-4 Genome sequencing"}]}],"biosample":{"accession":"SAMN11026497","attributes":[{"name":"strain","value":"DPSR-4"},{"name":"isolation_source","value":"tidal flat sediment on the southern coast of Korea"},{"name":"collection_date","value":"2012"},{"name":"geo_loc_name","value":"South Korea"},{"name":"sample_type","value":"cell culture"},{"name":"type-material","value":"type strain of Salinimonas lutimaris"}],"description":{"organism":{"organismName":"Salinimonas lutimaris","taxId":914153},"title":"Microbe sample from Salinimonas lutimaris"},"lastUpdated":"2019-05-01T00:50:27.480","models":["Microbe, viral or environmental"],"owner":{"contacts":[{}],"name":"Institute of Oceanology, Chinese Academy of Sciences"},"package":"Microbe.1.0","publicationDate":"2019-05-01T00:50:27.480","sampleIds":[{"label":"Sample name","value":"Salinimonas lutimaris DPSR-4T"}],"status":{"status":"live","when":"2019-05-01T00:50:27.480"},"submissionDate":"2019-02-27T02:15:03.413"},"comments":"Bacteria and source DNA available from KCTC\nThe annotation was added by the NCBI Prokaryotic Genome Annotation Pipeline (PGAP). Information about PGAP can be found here: https://www.ncbi.nlm.nih.gov/genome/annotation_prok/","pairedAssembly":{"accession":"GCA_005222225.1","status":"current"},"refseqCategory":"representative genome","releaseDate":"2019-05-07","sequencingTech":"PacBio","submitter":"Institute of Oceanology, Chinese Academy of Sciences"},"assemblyStats":{"contigL50":1,"contigN50":4123530,"gcCount":"2052137","gcPercent":50.0,"genomeCoverage":"137.4x","numberOfComponentSequences":1,"numberOfContigs":1,"numberOfScaffolds":1,"scaffoldL50":1,"scaffoldN50":4123530,"totalNumberOfChromosomes":1,"totalSequenceLength":"4123530","totalUngappedLength":"4123530"},"averageNucleotideIdentity":{"bestAniMatch":{"ani":80.66,"assembly":"GCA_003429285.1","assemblyCoverage":10.6,"category":"type","organismName":"Salinimonas sediminis","typeAssemblyCoverage":9.85},"category":"type","comment":"Assembly is the type_strain, no match is expected","matchStatus":"low_coverage","submittedOrganism":"Salinimonas lutimaris","submittedSpecies":"Salinimonas lutimaris","taxonomyCheckStatus":"OK"},"checkmInfo":{"checkmMarkerSet":"Alteromonadaceae","checkmMarkerSetRank":"family","checkmSpeciesTaxId":914153,"checkmVersion":"v1.2.2","completeness":100.0,"completenessPercentile":100.0,"contamination":0.46},"currentAccession":"GCF_005222225.1","organism":{"infraspecificNames":{"strain":"DPSR-4"},"organismName":"Salinimonas lutimaris","taxId":914153},"pairedAccession":"GCA_005222225.1","sourceDatabase":"SOURCE_DATABASE_REFSEQ","typeMaterial":{"typeDisplayText":"assembly from type material","typeLabel":"TYPE_MATERIAL"}}
{"accession":"GCF_005281615.1","annotationInfo":{"method":"Best-placed reference protein set; GeneMarkS-2+","name":"GCF_005281615.1-RS_2024_03_28","pipeline":"NCBI Prokaryotic Genome Annotation Pipeline (PGAP)","provider":"NCBI RefSeq","releaseDate":"2024-03-28","softwareVersion":"6.7","stats":{"geneCounts":{"nonCoding":52,"proteinCoding":5078,"pseudogene":55,"total":5185}}},"assemblyInfo":{"assemblyLevel":"Contig","assemblyMethod":"Velvet v. January-2019","assemblyName":"ASM528161v1","assemblyStatus":"current","assemblyType":"haploid","bioprojectAccession":"PRJNA529329","bioprojectLineage":[{"bioprojects":[{"accession":"PRJNA529329","title":"Rhodoligotrophos- lm1 Assembly"}]}],"biosample":{"accession":"SAMN11264822","attributes":[{"name":"strain","value":"lm1"},{"name":"isolation_source","value":"activated sludge"},{"name":"host","value":"not applicable"},{"name":"collection_date","value":"2018-09-01"},{"name":"geo_loc_name","value":"China: Shandong"},{"name":"sample_type","value":"whole organism"},{"name":"type-material","value":"type material of Rhodoligotrophos defluvii"}],"bioprojects":[{"accession":"PRJNA529329"}],"description":{"organism":{"organismName":"Rhodoligotrophos defluvii","taxId":2561934},"title":"Microbe sample from Rhodoligotrophos sp. lm1"},"lastUpdated":"2022-02-18T21:05:38.599","models":["Microbe, viral or environmental"],"owner":{"contacts":[{}],"name":"University of Jinan"},"package":"Microbe.1.0","publicationDate":"2019-05-15T00:00:00.000","sampleIds":[{"label":"Sample name","value":"lm1"}],"status":{"status":"live","when":"2019-05-15T00:38:56.990"},"submissionDate":"2019-03-27T03:35:03.316"},"pairedAssembly":{"accession":"GCA_005281615.1","status":"current"},"refseqCategory":"representative genome","releaseDate":"2019-05-13","sequencingTech":"Illumina","submitter":"University of Jinan"},"assemblyStats":{"contigL50":2,"contigN50":1109084,"gcCount":"3535220","gcPercent":64.5,"genomeCoverage":"300.0x","numberOfComponentSequences":20,"numberOfContigs":20,"totalSequenceLength":"5488745","totalUngappedLength":"5488745"},"averageNucleotideIdentity":{"bestAniMatch":{"ani":93.05,"assembly":"GCA_003324675.1","assemblyCoverage":1.25,"category":"type","organismName":"Paracoccus suum","typeAssemblyCoverage":2.11},"category":"type","comment":"Assembly is the type_strain, no match is expected","matchStatus":"low_coverage","submittedOrganism":"Rhodoligotrophos defluvii","submittedSpecies":"Rhodoligotrophos defluvii","taxonomyCheckStatus":"OK"},"checkmInfo":{"checkmMarkerSet":"Rhizobiales","checkmMarkerSetRank":"order","checkmSpeciesTaxId":2561934,"checkmVersion":"v1.2.2","completeness":98.78,"completenessPercentile":100.0,"contamination":1.84},"currentAccession":"GCF_005281615.1","organism":{"infraspecificNames":{"strain":"lm1"},"organismName":"Rhodoligotrophos defluvii","taxId":2561934},"pairedAccession":"GCA_005281615.1","sourceDatabase":"SOURCE_DATABASE_REFSEQ","typeMaterial":{"typeDisplayText":"assembly from type material","typeLabel":"TYPE_MATERIAL"},"wgsInfo":{"masterWgsUrl":"https://www.ncbi.nlm.nih.gov/nuccore/SZZM00000000.1","wgsContigsUrl":"https://www.ncbi.nlm.nih.gov/Traces/wgs/SZZM01","wgsProjectAccession":"SZZM01"}}
{"accession":"GCF_005403045.1","annotationInfo":{"method":"Best-placed reference protein set; GeneMarkS-2+","name":"NCBI Prokaryotic Genome Annotation Pipeline (PGAP)","pipeline":"NCBI Prokaryotic Genome Annotation Pipeline (PGAP)","provider":"NCBI RefSeq","releaseDate":"2023-09-03","softwareVersion":"6.6","stats":{"geneCounts":{"nonCoding":53,"proteinCoding":5450,"pseudogene":49,"total":5552}}},"assemblyInfo":{"assemblyLevel":"Contig","assemblyMethod":"SPAdes v. 3.7.1","assemblyName":"ASM540304v1","assemblyStatus":"current","assemblyType":"haploid","bioprojectAccession":"PRJDB7996","bioprojectLineage":[{"bioprojects":[{"accession":"PRJDB7996","title":"Genome analysis of a novel aerobic bacteriochlorophyll a-containing betaproteobacterium, Aquabacterium pictum W35"}]}],"biosample":{"accession":"SAMD00161080","attributes":[{"name":"sample_name","value":"Aquabacterium pictum W35"},{"name":"collection_date","value":"2012-02-20"},{"name":"env_broad_scale","value":"river"},{"name":"env_local_scale","value":"riverbed"},{"name":"env_medium","value":"biofilm"},{"name":"geo_loc_name","value":"Japan:Tokyo, Ome, Tama River"},{"name":"isol_growth_condt","value":"10.1264/jsme2.ME15209"},{"name":"lat_lon","value":"35.79 N 139.25 E"},{"name":"locus_tag_prefix","value":"AQPW35"},{"name":"num_replicons","value":"missing"},{"name":"project_name","value":"Genome analysis of Aquabacterium pictum W35"},{"name":"ref_biomaterial","value":"10.1264/jsme2.ME15209"},{"name":"strain","value":"W35"},{"name":"type-material","value":"type strain of Aquabacterium pictum"}],"bioprojects":[{"accession":"PRJDB7996"}],"description":{"comment":"Keywords: GSC:MIxS;MIGS:6.0","organism":{"organismName":"Rubrivivax pictus","taxId":2315236},"title":"Aquabacterium pictum W35"},"lastUpdated":"2024-03-24T05:42:59.157","models":["MIGS.ba"],"owner":{"name":"Biological Sciences, Tokyo Metropolitan University"},"package":"MIGS.ba.6.0","publicationDate":"2019-02-06T00:00:00.000","sampleIds":[{"db":"SRA","value":"DRS088159"}],"status":{"status":"live","when":"2019-02-07T01:00:34.368"},"submissionDate":"2019-02-07T01:00:34.367"},"comments":"Annotated at DFAST https://dfast.nig.ac.jp/","pairedAssembly":{"accession":"GCA_005403045.1","annotationName":"Annotation submitted by Biological Sciences, Tokyo Metropolitan University","status":"current"},"refseqCategory":"representative genome","releaseDate":"2019-03-18","sequencingTech":"Illumina Miseq","submitter":"Biological Sciences, Tokyo Metropolitan University"},"assemblyStats":{"contigL50":6,"contigN50":327274,"gcCount":"4325514","gcPercent":70.5,"genomeCoverage":"229.0x","numberOfComponentSequences":64,"numberOfContigs":64,"totalSequenceLength":"6136994","totalUngappedLength":"6136994"},"averageNucleotideIdentity":{"bestAniMatch":{"ani":82.04,"assembly":"GCA_013266755.1","assemblyCoverage":23.58,"category":"type","organismName":"Aquabacterium terrae","typeAssemblyCoverage":18.0},"category":"type","comment":"na","matchStatus":"below_threshold_mismatch","submittedOrganism":"Rubrivivax pictus","submittedSpecies":"Rubrivivax pictus","taxonomyCheckStatus":"Inconclusive"},"checkmInfo":{"checkmMarkerSet":"Burkholderiales","checkmMarkerSetRank":"order","checkmSpeciesTaxId":2315236,"checkmVersion":"v1.2.2","completeness":100.0,"completenessPercentile":100.0,"contamination":0.46},"currentAccession":"GCF_005403045.1","organism":{"infraspecificNames":{"strain":"W35"},"organismName":"Rubrivivax pictus","taxId":2315236},"pairedAccession":"GCA_005403045.1","sourceDatabase":"SOURCE_DATABASE_REFSEQ","typeMaterial":{"typeDisplayText":"assembly from type material","typeLabel":"TYPE_MATERIAL"},"wgsInfo":{"masterWgsUrl":"https://www.ncbi.nlm.nih.gov/nuccore/BJCL00000000.1","wgsContigsUrl":"https://www.ncbi.nlm.nih.gov/Traces/wgs/BJCL01","wgsProjectAccession":"BJCL01"}}
{"accession":"GCF_005473905.2","annotationInfo":{"method":"Best-placed reference protein set; GeneMarkS-2+","name":"NCBI Prokaryotic Genome Annotation Pipeline (PGAP)","pipeline":"NCBI Prokaryotic Genome Annotation Pipeline (PGAP)","provider":"NCBI RefSeq","releaseDate":"2023-04-27","softwareVersion":"6.5","stats":{"geneCounts":{"nonCoding":79,"proteinCoding":3720,"pseudogene":53,"total":3852}}},"assemblyInfo":{"assemblyLevel":"Complete Genome","assemblyMethod":"SMRT portal v. 3.2.0; SOAPdenovo v. 2020-03-24","assemblyName":"ASM547390v2","assemblyStatus":"current","assemblyType":"haploid","bioprojectAccession":"PRJNA505952","bioprojectLineage":[{"bioprojects":[{"accession":"PRJNA505952","title":"Ruminiclostridium herbifermentans, MA18 isolate:MA18-P1 Genome sequencing and assembly"}]}],"biosample":{"accession":"SAMN10417326","attributes":[{"name":"strain","value":"MA18"},{"name":"isolation_source","value":"lab-scale biogas fermenter fed with maize silage"},{"name":"collection_date","value":"2017-03-22"},{"name":"geo_loc_name","value":"Germany: Freising"},{"name":"sample_type","value":"raw digestate"},{"name":"collected_by","value":"Department of Microbiology, Technical University of Munich"},{"name":"identified_by","value":"Regina Rettenmaier"},{"name":"temp","value":"38"},{"name":"type-material","value":"type strain of Ruminiclostridium herbifermentans"}],"description":{"organism":{"organismName":"Ruminiclostridium herbifermentans","taxId":2488810},"title":"Microbe sample from Ruminiclostridium sp., environmental isolate MA18"},"lastUpdated":"2021-02-28T06:34:32.565","models":["Microbe, viral or environmental"],"owner":{"contacts":[{}],"name":"Technical university of Munich"},"package":"Microbe.1.0","publicationDate":"2019-05-19T00:00:00.000","sampleIds":[{"label":"Sample name","value":"Ruminiclostridium sp. nov., isolate MA18-P1"},{"db":"SRA","value":"SRS4506386"}],"status":{"status":"live","when":"2019-05-19T00:39:02.667"},"submissionDate":"2018-11-14T04:44:02.853"},"comments":"The annotation was added by the NCBI Prokaryotic Genome Annotation Pipeline (PGAP). Information about PGAP can be found here: https://www.ncbi.nlm.nih.gov/genome/annotation_prok/\nBacteria and source DNA available from technical university of Munich, chair of microbiology, Emil-Ramann-Str. 4, 85354 Freising, Germany","pairedAssembly":{"accession":"GCA_005473905.2","annotationName":"NCBI Prokaryotic Genome Annotation Pipeline (PGAP)","status":"current"},"refseqCategory":"representative genome","releaseDate":"2020-09-22","sequencingTech":"PacBio RSII","submitter":"Technical university of Munich"},"assemblyStats":{"contigL50":1,"contigN50":4817678,"gcCount":"1597780","gcPercent":33.0,"genomeCoverage":"300.0x","numberOfComponentSequences":1,"numberOfContigs":1,"numberOfScaffolds":1,"scaffoldL50":1,"scaffoldN50":4817678,"totalNumberOfChromosomes":1,"totalSequenceLength":"4817678","totalUngappedLength":"4817678"},"averageNucleotideIdentity":{"bestAniMatch":{"ani":95.8,"assembly":"GCA_000237085.1","assemblyCoverage":1.32,"category":"type","organismName":"Acetivibrio clariflavus","typeAssemblyCoverage":1.29},"category":"type","comment":"Assembly is the type_strain, no match is expected","matchStatus":"low_coverage","submittedOrganism":"Ruminiclostridium herbifermentans","submittedSpecies":"Ruminiclostridium herbifermentans","taxonomyCheckStatus":"OK"},"checkmInfo":{"checkmMarkerSet":"Ruminococcaceae","checkmMarkerSetRank":"family","checkmSpeciesTaxId":2488810,"checkmVersion":"v1.2.2","completeness":99.38,"completenessPercentile":100.0,"contamination":1.55},"currentAccession":"GCF_005473905.2","organism":{"infraspecificNames":{"strain":"MA18"},"organismName":"Ruminiclostridium herbifermentans","taxId":2488810},"pairedAccession":"GCA_005473905.2","sourceDatabase":"SOURCE_DATABASE_REFSEQ","typeMaterial":{"typeDisplayText":"assembly from type material","typeLabel":"TYPE_MATERIAL"}}
{"accession":"GCF_005502275.1","annotationInfo":{"method":"Best-placed reference protein set; GeneMarkS-2+","name":"NCBI Prokaryotic Genome Annotation Pipeline (PGAP)","pipeline":"NCBI Prokaryotic Genome Annotation Pipeline (PGAP)","provider":"NCBI RefSeq","releaseDate":"2024-01-29","softwareVersion":"6.6","stats":{"geneCounts":{"nonCoding":100,"proteinCoding":4833,"pseudogene":86,"total":5019}}},"assemblyInfo":{"assemblyLevel":"Contig","assemblyMethod":"SPAdes v. 3.8.1","assemblyName":"ASM550227v1","assemblyStatus":"current","assemblyType":"haploid","bioprojectAccession":"PRJNA540015","bioprojectLineage":[{"bioprojects":[{"accession":"PRJNA540015","title":"type strain of Bacillus siralis genome sequencing"}]}],"biosample":{"accession":"SAMN11519462","attributes":[{"name":"strain","value":"171544"},{"name":"culture_collection","value":"JCM:12213"},{"name":"isolation_source","value":"silage"},{"name":"collection_date","value":"1999-11"},{"name":"geo_loc_name","value":"Germany"},{"name":"sample_type","value":"silage"},{"name":"type-material","value":"type strain of Bacillus siralis"}],"description":{"organism":{"organismName":"Robertmurraya siralis","taxId":77777},"title":"Microbe sample from Robertmurraya siralis"},"lastUpdated":"2021-08-04T21:05:32.711","models":["Microbe, viral or environmental"],"owner":{"contacts":[{}],"name":"The Third Institute of State Oceanic Administration"},"package":"Microbe.1.0","publicationDate":"2019-04-29T00:00:00.000","sampleIds":[{"label":"Sample name","value":"Bacillus siralis"}],"status":{"status":"live","when":"2019-04-29T14:06:19.992"},"submissionDate":"2019-04-27T02:22:13.680"},"comments":"Bacteria and source DNA available from JCM 12213","pairedAssembly":{"accession":"GCA_005502275.1","status":"current"},"refseqCategory":"representative genome","releaseDate":"2019-05-17","sequencingTech":"Illumina HiSeq","submitter":"The Third Institute of State Oceanic Administration"},"assemblyStats":{"contigL50":8,"contigN50":163689,"gcCount":"1899873","gcPercent":38.0,"genomeCoverage":"200.0x","numberOfComponentSequences":64,"numberOfContigs":64,"totalSequenceLength":"5006400","totalUngappedLength":"5006400"},"averageNucleotideIdentity":{"bestAniMatch":{"ani":83.28,"assembly":"GCA_000311725.1","assemblyCoverage":27.37,"category":"type","organismName":"Robertmurraya massiliosenegalensis","typeAssemblyCoverage":27.99},"category":"type","comment":"Assembly is the type_strain, mismatch is within genus and expected","matchStatus":"below_threshold_mismatch","submittedOrganism":"Robertmurraya siralis","submittedSpecies":"Robertmurraya siralis","taxonomyCheckStatus":"OK"},"checkmInfo":{"checkmMarkerSet":"Bacillaceae","checkmMarkerSetRank":"family","checkmSpeciesTaxId":77777,"checkmVersion":"v1.2.2","completeness":99.35,"completenessPercentile":100.0,"contamination":2.74},"currentAccession":"GCF_005502275.1","organism":{"infraspecificNames":{"strain":"171544"},"organismName":"Robertmurraya siralis","taxId":77777},"pairedAccession":"GCA_005502275.1","sourceDatabase":"SOURCE_DATABASE_REFSEQ","typeMaterial":{"typeDisplayText":"assembly from type material","typeLabel":"TYPE_MATERIAL"},"wgsInfo":{"masterWgsUrl":"https://www.ncbi.nlm.nih.gov/nuccore/SWLZ00000000.1","wgsContigsUrl":"https://www.ncbi.nlm.nih.gov/Traces/wgs/SWLZ01","wgsProjectAccession":"SWLZ01"}}
{"accession":"GCF_005601135.1","annotationInfo":{"method":"Best-placed reference protein set; GeneMarkS-2+","name":"NCBI Prokaryotic Genome Annotation Pipeline (PGAP)","pipeline":"NCBI Prokaryotic Genome Annotation Pipeline (PGAP)","provider":"NCBI RefSeq","releaseDate":"2024-02-19","softwareVersion":"6.6","stats":{"geneCounts":{"nonCoding":75,"proteinCoding":2226,"pseudogene":31,"total":2332}}},"assemblyInfo":{"assemblyLevel":"Complete Genome","assemblyMethod":"Canu v. 1.8","assemblyName":"ASM560113v1","assemblyStatus":"current","assemblyType":"haploid","bioprojectAccession":"PRJNA531197","bioprojectLineage":[{"bioprojects":[{"accession":"PRJNA531197","title":"Ruminococcus bovis strain:JE7A12 Genome sequencing"}]}],"biosample":{"accession":"SAMN11351985","attributes":[{"name":"strain","value":"JE7A12"},{"name":"collection_date","value":"2016-08-18"},{"name":"env_broad_scale","value":"Dairy Cow Rumen"},{"name":"env_local_scale","value":"Rumen Fluid"},{"name":"env_medium","value":"Rumen Fluid"},{"name":"geo_loc_name","value":"USA: California"},{"name":"host","value":"Bos taurus"},{"name":"isol_growth_condt","value":"37C TSB+FAC solid medium"},{"name":"lat_lon","value":"36.20772900 N 119.34733600 W"},{"name":"num_replicons","value":"1"},{"name":"ref_biomaterial","value":"missing"},{"name":"type-material","value":"type strain of Ruminococcus bovis"}],"bioprojects":[{"accession":"PRJNA531197"}],"description":{"comment":"Keywords: GSC:MIxS;MIGS:6.0","organism":{"organismName":"Ruminococcus bovis","taxId":2564099},"title":"MIGS Cultured Bacterial/Archaeal sample from Ruminococcus bovis"},"lastUpdated":"2021-12-24T21:05:16.719","models":["MIGS.ba","MIGS/MIMS/MIMARKS.host-associated"],"owner":{"contacts":[{}],"name":"Ascus Biosciences"},"package":"MIGS.ba.host-associated.6.0","publicationDate":"2019-05-25T00:00:00.000","sampleIds":[{"label":"Sample name","value":"Ruminococcus bovis JE7A12"}],"status":{"status":"live","when":"2019-05-25T00:38:00.290"},"submissionDate":"2019-04-05T16:55:05.826"},"comments":"The annotation was added by the NCBI Prokaryotic Genome Annotation Pipeline (PGAP). Information about PGAP can be found here: https://www.ncbi.nlm.nih.gov/genome/annotation_prok/","pairedAssembly":{"accession":"GCA_005601135.1","annotationName":"NCBI Prokaryotic Genome Annotation Pipeline (PGAP)","status":"current"},"refseqCategory":"representative genome","releaseDate":"2019-05-22","sequencingTech":"Oxford Nanopore MiniION","submitter":"Ascus Biosciences"},"assemblyStats":{"contigL50":1,"contigN50":2440231,"gcCount":"847765","gcPercent":34.5,"genomeCoverage":"50.0x","numberOfComponentSequences":1,"numberOfContigs":1,"numberOfScaffolds":1,"scaffoldL50":1,"scaffoldN50":2440231,"totalNumberOfChromosomes":1,"totalSequenceLength":"2440231","totalUngappedLength":"2440231"},"averageNucleotideIdentity":{"bestAniMatch":{"ani":90.35,"assembly":"GCA_016680995.1","assemblyCoverage":2.31,"category":"type","organismName":"Ruminococcus difficilis","typeAssemblyCoverage":1.52},"category":"type","comment":"Assembly is the type_strain, no match is expected","matchStatus":"low_coverage","submittedOrganism":"Ruminococcus bovis","submittedSpecies":"Ruminococcus bovis","taxonomyCheckStatus":"OK"},"checkmInfo":{"checkmMarkerSet":"Ruminococcus","checkmMarkerSetRank":"genus","checkmSpeciesTaxId":2564099,"checkmVersion":"v1.2.2","completeness":93.89,"completenessPercentile":100.0,"contamination":1.37},"currentAccession":"GCF_005601135.1","organism":{"infraspecificNames":{"strain":"JE7A12"},"organismName":"Ruminococcus bovis","taxId":2564099},"pairedAccession":"GCA_005601135.1","sourceDatabase":"SOURCE_DATABASE_REFSEQ","typeMaterial":{"typeDisplayText":"assembly from type material","typeLabel":"TYPE_MATERIAL"}}
{"accession":"GCF_005845345.1","annotationInfo":{"method":"Best-placed reference protein set; GeneMarkS-2+","name":"NCBI Prokaryotic Genome Annotation Pipeline (PGAP)","pipeline":"NCBI Prokaryotic Genome Annotation Pipeline (PGAP)","provider":"NCBI RefSeq","releaseDate":"2023-05-05","softwareVersion":"6.5","stats":{"geneCounts":{"nonCoding":46,"proteinCoding":1333,"pseudogene":8,"total":1387}}},"assemblyInfo":{"assemblyLevel":"Complete Genome","assemblyMethod":"SPAdes v. 3.13.1","assemblyName":"ASM584534v1","assemblyStatus":"current","assemblyType":"haploid","bioprojectAccession":"PRJNA510297","bioprojectLineage":[{"bioprojects":[{"accession":"PRJNA510297","title":"Isolating bacteria from inland waters in Austria Genome sequencing and assembly"}]}],"biosample":{"accession":"SAMN10640305","attributes":[{"name":"strain","value":"1B-Mac"},{"name":"isolation_source","value":"freshwater creek"},{"name":"collection_date","value":"2017-11-05"},{"name":"geo_loc_name","value":"Austria: Wals, Mooscreek"},{"name":"sample_type","value":"isolate"},{"name":"altitude","value":"446 m"},{"name":"culture_collection","value":"DSM: 107802"},{"name":"lat_lon","value":"47.77 N 12.97 E"}],"bioprojects":[{"accession":"PRJNA510297"}],"description":{"organism":{"organismName":"Rhodoluna limnophila","taxId":232537},"title":"Microbe sample from Rhodoluna sp. 1B-Mac"},"lastUpdated":"2020-05-22T21:03:37.353","models":["Microbe, viral or environmental"],"owner":{"contacts":[{}],"name":"University of Innsbruck"},"package":"Microbe.1.0","publicationDate":"2019-01-31T00:00:00.000","sampleIds":[{"label":"Sample name","value":"Rhodoluna sp. 1B-Mac"}],"status":{"status":"live","when":"2019-01-31T00:50:25.237"},"submissionDate":"2018-12-23T12:25:05.346"},"comments":"Bacteria and source DNA available from Martin W. Hahn\nThe annotation was added by the NCBI Prokaryotic Genome Annotation Pipeline (PGAP). Information about PGAP can be found here: https://www.ncbi.nlm.nih.gov/genome/annotation_prok/","pairedAssembly":{"accession":"GCA_005845345.1","status":"current"},"refseqCategory":"representative genome","releaseDate":"2019-05-26","sequencingTech":"Illumina MiSeq","submitter":"University of Innsbruck"},"assemblyStats":{"contigL50":1,"contigN50":1424253,"gcCount":"766180","gcPercent":54.0,"genomeCoverage":"356.0x","numberOfComponentSequences":1,"numberOfContigs":1,"numberOfScaffolds":1,"scaffoldL50":1,"scaffoldN50":1424253,"totalNumberOfChromosomes":1,"totalSequenceLength":"1424253","totalUngappedLength":"1424253"},"averageNucleotideIdentity":{"bestAniMatch":{"ani":97.61,"assembly":"GCA_005845365.1","assemblyCoverage":92.96,"category":"suspected_type","organismName":"Rhodoluna limnophila","typeAssemblyCoverage":94.66},"category":"category_na","comment":"na","matchStatus":"species_match","submittedAniMatch":{"ani":97.61,"assembly":"GCA_005845365.1","assemblyCoverage":92.96,"category":"suspected_type","organismName":"Rhodoluna limnophila","typeAssemblyCoverage":94.66},"submittedOrganism":"Rhodoluna limnophila","submittedSpecies":"Rhodoluna limnophila","taxonomyCheckStatus":"OK"},"checkmInfo":{"checkmMarkerSet":"Microbacteriaceae","checkmMarkerSetRank":"family","checkmSpeciesTaxId":232537,"checkmVersion":"v1.2.2","completeness":96.19,"completenessPercentile":33.333332},"currentAccession":"GCF_005845345.1","organism":{"infraspecificNames":{"strain":"1B-Mac"},"organismName":"Rhodoluna limnophila","taxId":232537},"pairedAccession":"GCA_005845345.1","sourceDatabase":"SOURCE_DATABASE_REFSEQ"}
{"accession":"GCF_005862185.2","annotationInfo":{"method":"Best-placed reference protein set; GeneMarkS-2+","name":"NCBI Prokaryotic Genome Annotation Pipeline (PGAP)","pipeline":"NCBI Prokaryotic Genome Annotation Pipeline (PGAP)","provider":"NCBI RefSeq","releaseDate":"2023-05-06","softwareVersion":"6.5","stats":{"geneCounts":{"nonCoding":63,"proteinCoding":6262,"pseudogene":255,"total":6580}}},"assemblyInfo":{"assemblyLevel":"Complete Genome","assemblyMethod":"Canu v. v. 2.0; bowtie2 v. v. 2.3.4.1","assemblyName":"ASM586218v2","assemblyStatus":"current","assemblyType":"haploid","bioprojectAccession":"PRJNA543972","bioprojectLineage":[{"bioprojects":[{"accession":"PRJNA543972","title":"Rhizobium hidalgonense strain:JKLM19E Genome sequencing"}]}],"biosample":{"accession":"SAMN11793187","attributes":[{"name":"strain","value":"JKLM 19E"},{"name":"isolation_source","value":"pea root nodules"},{"name":"collection_date","value":"2016-09-14"},{"name":"geo_loc_name","value":"India: Tagor Basti, Sakti Village, Leh"},{"name":"sample_type","value":"Pure culture"},{"name":"collected_by","value":"Praveen Rahi"},{"name":"culture_collection","value":"MCC:3957"},{"name":"env_broad_scale","value":"pea root nodulating and nitrogen-fixing bacteria"},{"name":"host_tissue_sampled","value":"Pea root nodules"},{"name":"identified_by","value":"Praveen Rahi"},{"name":"temp","value":"28 C"},{"name":"altitude","value":"3989 m"},{"name":"lat_lon","value":"33.998297 N 77.851231 E"},{"name":"host","value":"Pisum sativum l. (pea)"}],"description":{"organism":{"organismName":"Rhizobium hidalgonense","taxId":1538159},"title":"Microbe sample from Rhizobium hidalgonense"},"lastUpdated":"2021-02-28T07:24:46.141","models":["Microbe, viral or environmental"],"owner":{"contacts":[{}],"name":"National Centre for Cell Science"},"package":"Microbe.1.0","publicationDate":"2019-05-21T00:00:00.000","sampleIds":[{"label":"Sample name","value":"JKLM19E"}],"status":{"status":"live","when":"2019-05-21T13:50:04.140"},"submissionDate":"2019-05-21T05:57:05.810"},"comments":"The annotation was added by the NCBI Prokaryotic Genome Annotation Pipeline (PGAP). Information about PGAP can be found here: https://www.ncbi.nlm.nih.gov/genome/annotation_prok/","pairedAssembly":{"accession":"GCA_005862185.2","annotationName":"NCBI Prokaryotic Genome Annotation Pipeline (PGAP)","status":"current"},"refseqCategory":"representative genome","releaseDate":"2020-06-08","sequencingTech":"Illumina MiSeq; Oxford Nanopore MiniION","submitter":"National Centre for Cell Science"},"assemblyStats":{"contigL50":1,"contigN50":4373438,"gcCount":"4144414","gcPercent":61.0,"genomeCoverage":"106.0x","numberOfComponentSequences":4,"numberOfContigs":4,"numberOfScaffolds":4,"scaffoldL50":1,"scaffoldN50":4373438,"totalNumberOfChromosomes":4,"totalSequenceLength":"6782610","totalUngappedLength":"6782610"},"averageNucleotideIdentity":{"bestAniMatch":{"ani":98.75,"assembly":"GCA_002531855.1","assemblyCoverage":88.83,"category":"type","organismName":"Rhizobium hidalgonense","typeAssemblyCoverage":82.89},"category":"category_na","comment":"na","matchStatus":"species_match","submittedAniMatch":{"ani":98.75,"assembly":"GCA_002531855.1","assemblyCoverage":88.83,"category":"type","organismName":"Rhizobium hidalgonense","typeAssemblyCoverage":82.89},"submittedOrganism":"Rhizobium hidalgonense","submittedSpecies":"Rhizobium hidalgonense","taxonomyCheckStatus":"OK"},"checkmInfo":{"checkmMarkerSet":"Rhizobium","checkmMarkerSetRank":"genus","checkmSpeciesTaxId":1538159,"checkmVersion":"v1.2.2","completeness":99.43,"completenessPercentile":12.5,"contamination":0.75},"currentAccession":"GCF_005862185.2","organism":{"infraspecificNames":{"strain":"JKLM 19E"},"organismName":"Rhizobium hidalgonense","taxId":1538159},"pairedAccession":"GCA_005862185.2","sourceDatabase":"SOURCE_DATABASE_REFSEQ"}
{"accession":"GCF_005862235.1","annotationInfo":{"method":"Best-placed reference protein set; GeneMarkS-2+","name":"NCBI Prokaryotic Genome Annotation Pipeline (PGAP)","pipeline":"NCBI Prokaryotic Genome Annotation Pipeline (PGAP)","provider":"NCBI RefSeq","releaseDate":"2023-04-23","softwareVersion":"6.5","stats":{"geneCounts":{"nonCoding":53,"proteinCoding":4458,"pseudogene":35,"total":4546}}},"assemblyInfo":{"assemblyLevel":"Scaffold","assemblyMethod":"SPAdes v. 3.13.0","assemblyName":"ASM586223v1","assemblyStatus":"current","assemblyType":"haploid","bioprojectAccession":"PRJNA544002","bioprojectLineage":[{"bioprojects":[{"accession":"PRJNA544002","title":"Saccharomonospora piscinae strain:KCTC 19743 Genome sequencing and assembly"}]}],"biosample":{"accession":"SAMN11801333","attributes":[{"name":"isolation_source","value":"fishpond sediment"},{"name":"collection_date","value":"2018"},{"name":"geo_loc_name","value":"Taiwan"},{"name":"sample_type","value":"fishpond sediment"},{"name":"type-material","value":"type strain of Saccharomonospora piscinae Tseng et al. 2018"},{"name":"strain","value":"KCTC 19743"}],"description":{"organism":{"organismName":"Saccharomonospora piscinae","taxId":687388},"title":"Microbe sample from Saccharomonospora piscinae"},"lastUpdated":"2020-03-26T14:19:38.563","models":["Microbe, viral or environmental"],"owner":{"contacts":[{}],"name":"University of Sevilla, Spain"},"package":"Microbe.1.0","publicationDate":"2019-05-21T00:00:00.000","sampleIds":[{"label":"Sample name","value":"Saccharomonospora piscinae"},{"db":"SRA","value":"SRS5917719"}],"status":{"status":"live","when":"2019-05-21T09:33:03.512"},"submissionDate":"2019-05-21T09:33:03.510"},"comments":"The annotation was added by the NCBI Prokaryotic Genome Annotation Pipeline (PGAP). Information about PGAP can be found here: https://www.ncbi.nlm.nih.gov/genome/annotation_prok/","pairedAssembly":{"accession":"GCA_005862235.1","annotationName":"NCBI Prokaryotic Genome Annotation Pipeline (PGAP)","status":"current"},"refseqCategory":"representative genome","releaseDate":"2019-05-27","sequencingTech":"Illumina HiSeq","submitter":"University of Sevilla, Spain"},"assemblyStats":{"contigL50":4,"contigN50":447770,"gcCount":"3477589","gcPercent":71.0,"genomeCoverage":"733.0x","numberOfComponentSequences":11,"numberOfContigs":21,"numberOfScaffolds":11,"scaffoldL50":3,"scaffoldN50":1086926,"totalSequenceLength":"4897614","totalUngappedLength":"4896638"},"averageNucleotideIdentity":{"bestAniMatch":{"ani":83.66,"assembly":"GCA_000430445.1","assemblyCoverage":18.73,"category":"type","organismName":"Saccharomonospora iraqiensis","typeAssemblyCoverage":23.91},"category":"type","comment":"Assembly is the type_strain, mismatch is within genus and expected","matchStatus":"below_threshold_mismatch","submittedOrganism":"Saccharomonospora piscinae","submittedSpecies":"Saccharomonospora piscinae","taxonomyCheckStatus":"OK"},"checkmInfo":{"checkmMarkerSet":"Saccharomonospora","checkmMarkerSetRank":"genus","checkmSpeciesTaxId":687388,"checkmVersion":"v1.2.2","completeness":99.72,"completenessPercentile":100.0,"contamination":0.79},"currentAccession":"GCF_005862235.1","organism":{"infraspecificNames":{"strain":"KCTC 19743"},"organismName":"Saccharomonospora piscinae","taxId":687388},"pairedAccession":"GCA_005862235.1","sourceDatabase":"SOURCE_DATABASE_REFSEQ","typeMaterial":{"typeDisplayText":"assembly from type material","typeLabel":"TYPE_MATERIAL"},"wgsInfo":{"masterWgsUrl":"https://www.ncbi.nlm.nih.gov/nuccore/VCEK00000000.1","wgsContigsUrl":"https://www.ncbi.nlm.nih.gov/Traces/wgs/VCEK01","wgsProjectAccession":"VCEK01"}}
{"accession":"GCF_005862305.2","annotationInfo":{"method":"Best-placed reference protein set; GeneMarkS-2+","name":"NCBI Prokaryotic Genome Annotation Pipeline (PGAP)","pipeline":"NCBI Prokaryotic Genome Annotation Pipeline (PGAP)","provider":"NCBI RefSeq","releaseDate":"2023-05-06","softwareVersion":"6.5","stats":{"geneCounts":{"nonCoding":64,"proteinCoding":7056,"pseudogene":181,"total":7301}}},"assemblyInfo":{"assemblyLevel":"Complete Genome","assemblyMethod":"Canu v. v. 2.0; bowtie2 v. v. 2.3.4.1","assemblyName":"ASM586230v2","assemblyStatus":"current","assemblyType":"haploid","bioprojectAccession":"PRJNA543966","bioprojectLineage":[{"bioprojects":[{"accession":"PRJNA543966","title":"Rhizobium indicum strain:JKLM12A2 Genome sequencing"}]}],"biosample":{"accession":"SAMN11792776","attributes":[{"name":"strain","value":"JKLM 12A2"},{"name":"isolation_source","value":"pea root nodules"},{"name":"collection_date","value":"2016-09-14"},{"name":"geo_loc_name","value":"India: Durbuk Village, Leh"},{"name":"sample_type","value":"Pure culture"},{"name":"collected_by","value":"Praveen Rahi"},{"name":"culture_collection","value":"MCC:3961"},{"name":"env_broad_scale","value":"pea root nodulating and nitrogen-fixing bacteria"},{"name":"host_tissue_sampled","value":"Pea root nodules"},{"name":"identified_by","value":"Praveen Rahi"},{"name":"temp","value":"28 C"},{"name":"altitude","value":"3853 m"},{"name":"lat_lon","value":"34.112586 N 78.111237 E"},{"name":"host","value":"Pisum sativum l. (pea)"},{"name":"type-material","value":"type strain of Rhizobium indicum"}],"description":{"organism":{"organismName":"Rhizobium indicum","taxId":2583231},"title":"Microbe sample from Rhizobium indicum"},"lastUpdated":"2021-02-28T07:24:46.049","models":["Microbe, viral or environmental"],"owner":{"contacts":[{}],"name":"National Centre for Cell Science"},"package":"Microbe.1.0","publicationDate":"2019-05-21T00:00:00.000","sampleIds":[{"label":"Sample name","value":"JKLM12A2"}],"status":{"status":"live","when":"2019-05-21T13:20:07.485"},"submissionDate":"2019-05-21T05:14:07.886"},"comments":"Bacteria and source DNA available from MCC 3961\nThe annotation was added by the NCBI Prokaryotic Genome Annotation Pipeline (PGAP). Information about PGAP can be found here: https://www.ncbi.nlm.nih.gov/genome/annotation_prok/","pairedAssembly":{"accession":"GCA_005862305.2","annotationName":"NCBI Prokaryotic Genome Annotation Pipeline (PGAP)","status":"current"},"refseqCategory":"representative genome","releaseDate":"2020-06-08","sequencingTech":"Illumina MiSeq; Oxford Nanopore MiniION","submitter":"National Centre for Cell Science"},"assemblyStats":{"contigL50":1,"contigN50":5030384,"gcCount":"4578304","gcPercent":61.0,"genomeCoverage":"91.0x","numberOfComponentSequences":6,"numberOfContigs":6,"numberOfScaffolds":6,"scaffoldL50":1,"scaffoldN50":5030384,"totalNumberOfChromosomes":6,"totalSequenceLength":"7533049","totalUngappedLength":"7533049"},"averageNucleotideIdentity":{"bestAniMatch":{"ani":94.82,"assembly":"GCA_000009265.1","assemblyCoverage":81.29,"category":"type","organismName":"Rhizobium johnstonii","typeAssemblyCoverage":79.01},"category":"type","comment":"Assembly is the type_strain, mismatch is within genus and expected","matchStatus":"below_threshold_mismatch","submittedOrganism":"Rhizobium indicum","submittedSpecies":"Rhizobium indicum","taxonomyCheckStatus":"OK"},"checkmInfo":{"checkmMarkerSet":"Rhizobium","checkmMarkerSetRank":"genus","checkmSpeciesTaxId":2583231,"checkmVersion":"v1.2.2","completeness":99.65,"completenessPercentile":50.0,"contamination":0.03},"currentAccession":"GCF_005862305.2","organism":{"infraspecificNames":{"strain":"JKLM 12A2"},"organismName":"Rhizobium indicum","taxId":2583231},"pairedAccession":"GCA_005862305.2","sourceDatabase":"SOURCE_DATABASE_REFSEQ","typeMaterial":{"typeDisplayText":"assembly from type material","typeLabel":"TYPE_MATERIAL"}}
{"accession":"GCF_005864045.1","annotationInfo":{"method":"Best-placed reference protein set; GeneMarkS-2+","name":"NCBI Prokaryotic Genome Annotation Pipeline (PGAP)","pipeline":"NCBI Prokaryotic Genome Annotation Pipeline (PGAP)","provider":"NCBI RefSeq","releaseDate":"2024-01-29","softwareVersion":"6.6","stats":{"geneCounts":{"nonCoding":60,"proteinCoding":2354,"pseudogene":84,"total":2498}}},"assemblyInfo":{"assemblyLevel":"Contig","assemblyMethod":"SPAdes v. 3.10.1","assemblyName":"ASM586404v1","assemblyStatus":"current","assemblyType":"haploid","bioprojectAccession":"PRJNA543085","bioprojectLineage":[{"bioprojects":[{"accession":"PRJNA543085","title":"Bacteria from dairy environment"}]}],"biosample":{"accession":"SAMN11653935","attributes":[{"name":"strain","value":"FAM 24227"},{"name":"collection_date","value":"2017-02-17"},{"name":"env_broad_scale","value":"missing"},{"name":"env_local_scale","value":"missing"},{"name":"env_medium","value":"cheese smear [FOODON:00001013]"},{"name":"geo_loc_name","value":"Switzerland"},{"name":"isol_growth_condt","value":"missing"},{"name":"lat_lon","value":"missing"},{"name":"num_replicons","value":"missing"},{"name":"ref_biomaterial","value":"not yet published"},{"name":"isolation_source","value":"cheese smear"}],"bioprojects":[{"accession":"PRJNA543085"}],"description":{"comment":"Keywords: GSC:MIxS;MIGS:6.0","organism":{"organismName":"Ruoffia tabacinasalis","taxId":87458},"title":"Facklamia tabacinasalis"},"lastUpdated":"2021-12-22T21:05:19.402","models":["MIGS.ba","MIGS/MIMS/MIMARKS.miscellaneous"],"owner":{"contacts":[{}],"name":"Agroscope"},"package":"MIGS.ba.miscellaneous.6.0","publicationDate":"2019-05-15T00:00:00.000","sampleIds":[{"label":"Sample name","value":"FAM24227"}],"status":{"status":"live","when":"2019-05-15T11:59:04.747"},"submissionDate":"2019-05-15T11:59:04.746"},"comments":"The annotation was added by the NCBI Prokaryotic Genome Annotation Pipeline (PGAP). Information about PGAP can be found here: https://www.ncbi.nlm.nih.gov/genome/annotation_prok/","pairedAssembly":{"accession":"GCA_005864045.1","annotationName":"NCBI Prokaryotic Genome Annotation Pipeline (PGAP)","status":"current"},"refseqCategory":"representative genome","releaseDate":"2019-05-23","sequencingTech":"Illumina","submitter":"Agroscope"},"assemblyStats":{"contigL50":17,"contigN50":49211,"gcCount":"917686","gcPercent":36.5,"genomeCoverage":"73.0x","numberOfComponentSequences":137,"numberOfContigs":137,"totalSequenceLength":"2518736","totalUngappedLength":"2518736"},"averageNucleotideIdentity":{"bestAniMatch":{"ani":94.77,"assembly":"GCA_014049385.1","assemblyCoverage":74.8,"category":"type","organismName":"Ruoffia halotolerans","typeAssemblyCoverage":83.27},"category":"category_na","comment":"na","matchStatus":"below_threshold_mismatch","submittedOrganism":"Ruoffia tabacinasalis","submittedSpecies":"Ruoffia tabacinasalis","taxonomyCheckStatus":"Inconclusive"},"checkmInfo":{"checkmMarkerSet":"Aerococcaceae","checkmMarkerSetRank":"family","checkmSpeciesTaxId":87458,"checkmVersion":"v1.2.2","completeness":97.78,"completenessPercentile":100.0,"contamination":1.67},"currentAccession":"GCF_005864045.1","organism":{"infraspecificNames":{"strain":"FAM 24227"},"organismName":"Ruoffia tabacinasalis","taxId":87458},"pairedAccession":"GCA_005864045.1","sourceDatabase":"SOURCE_DATABASE_REFSEQ","wgsInfo":{"masterWgsUrl":"https://www.ncbi.nlm.nih.gov/nuccore/VBSP00000000.1","wgsContigsUrl":"https://www.ncbi.nlm.nih.gov/Traces/wgs/VBSP01","wgsProjectAccession":"VBSP01"}}
{"accession":"GCF_005876985.1","annotationInfo":{"method":"Best-placed reference protein set; GeneMarkS-2+","name":"GCF_005876985.1-RS_2024_03_28","pipeline":"NCBI Prokaryotic Genome Annotation Pipeline (PGAP)","provider":"NCBI RefSeq","releaseDate":"2024-03-28","softwareVersion":"6.7","stats":{"geneCounts":{"nonCoding":49,"proteinCoding":3464,"pseudogene":17,"total":3530}}},"assemblyInfo":{"assemblyLevel":"Contig","assemblyMethod":"SOAPdenovo v. 2.04","assemblyName":"ASM587698v1","assemblyStatus":"current","assemblyType":"haploid","bioprojectAccession":"PRJNA541041","bioprojectLineage":[{"bioprojects":[{"accession":"PRJNA541041","title":"Rhodoferax bucti strain:GSA243-2 Genome sequencing and assembly"}]}],"biosample":{"accession":"SAMN11571178","attributes":[{"name":"strain","value":"GSA243-2"},{"name":"isolation_source","value":"freshwater"},{"name":"collection_date","value":"2013-01"},{"name":"geo_loc_name","value":"China: Chishui River, Guizhou Province"},{"name":"sample_type","value":"bacteria culture"},{"name":"type-material","value":"type material of Rhodoferax bucti"}],"bioprojects":[{"accession":"PRJNA541041"}],"description":{"organism":{"organismName":"Rhodoferax bucti","taxId":2576305},"title":"Microbe sample from Rhodoferax bucti"},"lastUpdated":"2021-02-28T07:19:01.301","models":["Microbe, viral or environmental"],"owner":{"contacts":[{}],"name":"Beijing University of Chemical Technology"},"package":"Microbe.1.0","publicationDate":"2019-05-06T00:00:00.000","sampleIds":[{"label":"Sample name","value":"GSA243-2"}],"status":{"status":"live","when":"2019-05-06T12:03:26.933"},"submissionDate":"2019-05-04T01:03:02.993"},"comments":"Bacteria and source DNA available from College of Life Science and Technology, Beijing University of Chemical Technology, Beijing 100029, China","pairedAssembly":{"accession":"GCA_005876985.1","status":"current"},"refseqCategory":"representative genome","releaseDate":"2019-05-28","sequencingTech":"Illumina NovaSeq","submitter":"Beijing University of Chemical Technology"},"assemblyStats":{"contigL50":2,"contigN50":937707,"gcCount":"2247267","gcPercent":61.0,"genomeCoverage":"100.0x","numberOfComponentSequences":8,"numberOfContigs":8,"totalSequenceLength":"3673501","totalUngappedLength":"3673501"},"averageNucleotideIdentity":{"bestAniMatch":{"ani":82.75,"assembly":"GCA_006974105.1","assemblyCoverage":14.0,"category":"type","organismName":"Rhodoferax aquaticus","typeAssemblyCoverage":10.86},"category":"type","comment":"Assembly is the type_strain, mismatch is within genus and expected","matchStatus":"below_threshold_mismatch","submittedOrganism":"Rhodoferax bucti","submittedSpecies":"Rhodoferax bucti","taxonomyCheckStatus":"OK"},"checkmInfo":{"checkmMarkerSet":"Comamonadaceae","checkmMarkerSetRank":"family","checkmSpeciesTaxId":2576305,"checkmVersion":"v1.2.2","completeness":99.21,"completenessPercentile":100.0,"contamination":0.52},"currentAccession":"GCF_005876985.1","organism":{"infraspecificNames":{"strain":"GSA243-2"},"organismName":"Rhodoferax bucti","taxId":2576305},"pairedAccession":"GCA_005876985.1","sourceDatabase":"SOURCE_DATABASE_REFSEQ","typeMaterial":{"typeDisplayText":"assembly from type material","typeLabel":"TYPE_MATERIAL"},"wgsInfo":{"masterWgsUrl":"https://www.ncbi.nlm.nih.gov/nuccore/VAHD00000000.1","wgsContigsUrl":"https://www.ncbi.nlm.nih.gov/Traces/wgs/VAHD01","wgsProjectAccession":"VAHD01"}}
{"accession":"GCF_005884405.1","annotationInfo":{"method":"Best-placed reference protein set; GeneMarkS-2+","name":"NCBI Prokaryotic Genome Annotation Pipeline (PGAP)","pipeline":"NCBI Prokaryotic Genome Annotation Pipeline (PGAP)","provider":"NCBI RefSeq","releaseDate":"2023-05-05","softwareVersion":"6.5","stats":{"geneCounts":{"nonCoding":50,"proteinCoding":2564,"pseudogene":19,"total":2633}}},"assemblyInfo":{"assemblyLevel":"Contig","assemblyMethod":"A5-miseq v. 2019","assemblyName":"ASM588440v1","assemblyStatus":"current","assemblyType":"haploid","bioprojectAccession":"PRJNA543213","bioprojectLineage":[{"bioprojects":[{"accession":"PRJNA543213","title":"Qipengyuania marisflavi strain:KEM-5 Genome sequencing and assembly"}]}],"biosample":{"accession":"SAMN11658262","attributes":[{"name":"strain","value":"KEM-5"},{"name":"isolation_source","value":"water of an estuary environment"},{"name":"collection_date","value":"2015-04"},{"name":"geo_loc_name","value":"South Korea: Seocheon"},{"name":"sample_type","value":"Pure bacterial culture"},{"name":"type-material","value":"type strain of Erythrobacter marisflavi"}],"bioprojects":[{"accession":"PRJNA543213"}],"description":{"organism":{"organismName":"Qipengyuania marisflavi","taxId":2486356},"title":"Microbe sample from Erythrobacter sp."},"lastUpdated":"2021-01-05T21:05:13.994","models":["Microbe, viral or environmental"],"owner":{"contacts":[{}],"name":"Sungkyunkwan University"},"package":"Microbe.1.0","publicationDate":"2019-05-23T00:00:00.000","sampleIds":[{"label":"Sample name","value":"A new bacterial species isolated from water of an estuary environment"}],"status":{"status":"live","when":"2019-05-23T00:50:04.867"},"submissionDate":"2019-05-16T06:11:05.353"},"comments":"Bacteria and source DNA available from Erythrobacter sp. KEM-5\nThe annotation was added by the NCBI Prokaryotic Genome Annotation Pipeline (PGAP). Information about PGAP can be found here: https://www.ncbi.nlm.nih.gov/genome/annotation_prok/","pairedAssembly":{"accession":"GCA_005884405.1","annotationName":"NCBI Prokaryotic Genome Annotation Pipeline (PGAP)","status":"current"},"refseqCategory":"representative genome","releaseDate":"2019-05-29","sequencingTech":"Illumina MiSeq","submitter":"Sungkyunkwan University"},"assemblyStats":{"contigL50":2,"contigN50":479259,"gcCount":"1648081","gcPercent":61.5,"genomeCoverage":"413.9x","numberOfComponentSequences":18,"numberOfContigs":18,"totalSequenceLength":"2669685","totalUngappedLength":"2669685"},"averageNucleotideIdentity":{"bestAniMatch":{"ani":82.65,"assembly":"GCA_013260645.1","assemblyCoverage":14.74,"category":"type","organismName":"Erythrobacter mangrovi","typeAssemblyCoverage":12.87},"category":"type","comment":"na","matchStatus":"below_threshold_mismatch","submittedOrganism":"Qipengyuania marisflavi","submittedSpecies":"Qipengyuania marisflavi","taxonomyCheckStatus":"Inconclusive"},"checkmInfo":{"checkmMarkerSet":"Erythrobacteraceae","checkmMarkerSetRank":"family","checkmSpeciesTaxId":2486356,"checkmVersion":"v1.2.2","completeness":94.6,"completenessPercentile":100.0,"contamination":1.41},"currentAccession":"GCF_005884405.1","organism":{"infraspecificNames":{"strain":"KEM-5"},"organismName":"Qipengyuania marisflavi","taxId":2486356},"pairedAccession":"GCA_005884405.1","sourceDatabase":"SOURCE_DATABASE_REFSEQ","typeMaterial":{"typeDisplayText":"assembly from type material","typeLabel":"TYPE_MATERIAL"},"wgsInfo":{"masterWgsUrl":"https://www.ncbi.nlm.nih.gov/nuccore/VCAO00000000.1","wgsContigsUrl":"https://www.ncbi.nlm.nih.gov/Traces/wgs/VCAO01","wgsProjectAccession":"VCAO01"}}
{"accession":"GCF_005938215.1","annotationInfo":{"method":"Best-placed reference protein set; GeneMarkS-2+","name":"NCBI Prokaryotic Genome Annotation Pipeline (PGAP)","pipeline":"NCBI Prokaryotic Genome Annotation Pipeline (PGAP)","provider":"NCBI RefSeq","releaseDate":"2023-05-05","softwareVersion":"6.5","stats":{"geneCounts":{"nonCoding":54,"proteinCoding":4076,"pseudogene":39,"total":4169}}},"assemblyInfo":{"assemblyLevel":"Contig","assemblyMethod":"SPAdes v. 3.13.0","assemblyName":"ASM593821v1","assemblyStatus":"current","assemblyType":"haploid","bioprojectAccession":"PRJNA544823","bioprojectLineage":[{"bioprojects":[{"accession":"PRJNA544823","title":"Ruegeria sediminis strain:CAU 1488 Genome sequencing and assembly"}]}],"biosample":{"accession":"SAMN11860882","attributes":[{"name":"strain","value":"CAU 1488"},{"name":"isolation_source","value":"tidal flat"},{"name":"collection_date","value":"2017-08-08"},{"name":"geo_loc_name","value":"South Korea"},{"name":"sample_type","value":"Cell culture"},{"name":"type-material","value":"type material of Ruegeria sediminis"}],"bioprojects":[{"accession":"PRJNA544823"}],"description":{"comment":"A Gram-negative, aerobic, motile, rod-shaped bacterial strain, designated CAU 1488T, was isolated from tidal flat.","organism":{"organismName":"Ruegeria sediminis","taxId":2583820},"title":"Microbe sample from Ruegeria sp. CAU 1488"},"lastUpdated":"2020-07-13T21:03:33.409","models":["Microbe, viral or environmental"],"owner":{"contacts":[{}],"name":"Chung-Ang University"},"package":"Microbe.1.0","publicationDate":"2019-05-26T00:00:00.000","sampleIds":[{"label":"Sample name","value":"Ruegeria sp. CAU 1488"}],"status":{"status":"live","when":"2019-05-27T16:50:05.004"},"submissionDate":"2019-05-26T08:06:03.200"},"comments":"The annotation was added by the NCBI Prokaryotic Genome Annotation Pipeline (PGAP). Information about PGAP can be found here: https://www.ncbi.nlm.nih.gov/genome/annotation_prok/","pairedAssembly":{"accession":"GCA_005938215.1","annotationName":"NCBI Prokaryotic Genome Annotation Pipeline (PGAP)","status":"current"},"refseqCategory":"representative genome","releaseDate":"2019-06-03","sequencingTech":"Illumina HiSeq","submitter":"Chung-Ang University"},"assemblyStats":{"contigL50":3,"contigN50":623971,"gcCount":"2674705","gcPercent":63.0,"genomeCoverage":"519.6x","numberOfComponentSequences":18,"numberOfContigs":18,"totalSequenceLength":"4230323","totalUngappedLength":"4230323"},"averageNucleotideIdentity":{"bestAniMatch":{"ani":84.46,"assembly":"GCA_001507595.1","assemblyCoverage":59.76,"category":"type","organismName":"Ruegeria marisrubri","typeAssemblyCoverage":63.01},"category":"type","comment":"Assembly is the type_strain, mismatch is within genus and expected","matchStatus":"below_threshold_mismatch","submittedOrganism":"Ruegeria sediminis","submittedSpecies":"Ruegeria sediminis","taxonomyCheckStatus":"OK"},"checkmInfo":{"checkmMarkerSet":"Ruegeria","checkmMarkerSetRank":"genus","checkmSpeciesTaxId":2583820,"checkmVersion":"v1.2.2","completeness":97.51,"completenessPercentile":100.0,"contamination":3.57},"currentAccession":"GCF_005938215.1","organism":{"infraspecificNames":{"strain":"CAU 1488"},"organismName":"Ruegeria sediminis","taxId":2583820},"pairedAccession":"GCA_005938215.1","sourceDatabase":"SOURCE_DATABASE_REFSEQ","typeMaterial":{"typeDisplayText":"assembly from type material","typeLabel":"TYPE_MATERIAL"},"wgsInfo":{"masterWgsUrl":"https://www.ncbi.nlm.nih.gov/nuccore/VCPD00000000.1","wgsContigsUrl":"https://www.ncbi.nlm.nih.gov/Traces/wgs/VCPD01","wgsProjectAccession":"VCPD01"}}
{"accession":"GCF_006125015.1","annotationInfo":{"method":"Best-placed reference protein set; GeneMarkS-2+","name":"NCBI Prokaryotic Genome Annotation Pipeline (PGAP)","pipeline":"NCBI Prokaryotic Genome Annotation Pipeline (PGAP)","provider":"NCBI RefSeq","releaseDate":"2023-05-05","softwareVersion":"6.5","stats":{"geneCounts":{"nonCoding":48,"proteinCoding":3914,"pseudogene":108,"total":4070}}},"assemblyInfo":{"assemblyLevel":"Contig","assemblyMethod":"canu v. MARCH-2019","assemblyName":"ASM612501v1","assemblyStatus":"current","assemblyType":"haploid","bioprojectAccession":"PRJNA526580","bioprojectLineage":[{"bioprojects":[{"accession":"PRJNA526580","title":"Roseovarius arcticus strain:MK6-18 Genome sequencing and assembly"}]}],"biosample":{"accession":"SAMN11584703","attributes":[{"name":"strain","value":"MK6-18"},{"name":"isolation_source","value":"marine sediment"},{"name":"collection_date","value":"2017-09"},{"name":"geo_loc_name","value":"Arctic Ocean"},{"name":"sample_type","value":"cell culture"},{"name":"type-material","value":"type material of Roseovarius arcticus"}],"bioprojects":[{"accession":"PRJNA526580"}],"description":{"organism":{"organismName":"Roseovarius arcticus","taxId":2547404},"title":"Microbe sample from Roseovarius arcticus"},"lastUpdated":"2020-05-29T21:03:52.992","models":["Microbe, viral or environmental"],"owner":{"contacts":[{}],"name":"Wuhan University"},"package":"Microbe.1.0","publicationDate":"2019-06-09T00:00:00.000","sampleIds":[{"label":"Sample name","value":"Roseovarius sp. MK6-18"}],"status":{"status":"live","when":"2019-06-09T00:37:59.663"},"submissionDate":"2019-05-07T05:49:04.400"},"pairedAssembly":{"accession":"GCA_006125015.1","status":"current"},"refseqCategory":"representative genome","releaseDate":"2019-06-06","sequencingTech":"Oxford Nanopore GridION","submitter":"Wuhan University"},"assemblyStats":{"contigL50":1,"contigN50":4101874,"gcCount":"2509390","gcPercent":59.5,"genomeCoverage":"258.0x","numberOfComponentSequences":2,"numberOfContigs":2,"totalSequenceLength":"4221330","totalUngappedLength":"4221330"},"averageNucleotideIdentity":{"bestAniMatch":{"ani":81.69,"assembly":"GCA_003072125.1","assemblyCoverage":24.86,"category":"type","organismName":"Pelagivirga sediminicola","typeAssemblyCoverage":26.36},"category":"type","comment":"na","matchStatus":"below_threshold_mismatch","submittedOrganism":"Roseovarius arcticus","submittedSpecies":"Roseovarius arcticus","taxonomyCheckStatus":"Inconclusive"},"checkmInfo":{"checkmMarkerSet":"Roseovarius","checkmMarkerSetRank":"genus","checkmSpeciesTaxId":2547404,"checkmVersion":"v1.2.2","completeness":89.99,"completenessPercentile":100.0,"contamination":6.94},"currentAccession":"GCF_006125015.1","organism":{"infraspecificNames":{"strain":"MK6-18"},"organismName":"Roseovarius arcticus","taxId":2547404},"pairedAccession":"GCA_006125015.1","sourceDatabase":"SOURCE_DATABASE_REFSEQ","typeMaterial":{"typeDisplayText":"assembly from type material","typeLabel":"TYPE_MATERIAL"},"wgsInfo":{"masterWgsUrl":"https://www.ncbi.nlm.nih.gov/nuccore/SZZN00000000.1","wgsContigsUrl":"https://www.ncbi.nlm.nih.gov/Traces/wgs/SZZN01","wgsProjectAccession":"SZZN01"}}
{"accession":"GCF_006152115.1","annotationInfo":{"method":"Best-placed reference protein set; GeneMarkS-2+","name":"NCBI Prokaryotic Genome Annotation Pipeline (PGAP)","pipeline":"NCBI Prokaryotic Genome Annotation Pipeline (PGAP)","provider":"NCBI RefSeq","releaseDate":"2023-05-05","softwareVersion":"6.5","stats":{"geneCounts":{"nonCoding":51,"proteinCoding":4162,"pseudogene":125,"total":4338}}},"assemblyInfo":{"assemblyLevel":"Contig","assemblyMethod":"SOAPdenovo v. 2.04","assemblyName":"ASM615211v1","assemblyStatus":"current","assemblyType":"haploid","bioprojectAccession":"PRJNA545901","bioprojectLineage":[{"bioprojects":[{"accession":"PRJNA545901","title":"Rubellimicrobium rubrum strain:YIM 131921 Genome sequencing and assembly"}]}],"biosample":{"accession":"SAMN11936696","attributes":[{"name":"strain","value":"YIM 131921"},{"name":"host","value":"Lichen"},{"name":"collection_date","value":"2015-03-15"},{"name":"geo_loc_name","value":"Germany"},{"name":"sample_type","value":"whole organism"},{"name":"type-material","value":"type material of Rubellimicrobium rubrum"}],"description":{"organism":{"organismName":"Rubellimicrobium rubrum","taxId":2585369},"title":"Microbe sample from Rubellimicrobium rubrum"},"lastUpdated":"2021-02-28T07:30:33.623","models":["Microbe, viral or environmental"],"owner":{"contacts":[{}],"name":"Yunnan University"},"package":"Microbe.1.0","publicationDate":"2019-06-03T00:00:00.000","sampleIds":[{"label":"Sample name","value":"Rubellimicrobium sp. YIM 131921"}],"status":{"status":"live","when":"2019-06-03T16:55:04.583"},"submissionDate":"2019-06-03T08:38:03.603"},"comments":"The annotation was added by the NCBI Prokaryotic Genome Annotation Pipeline (PGAP). Information about PGAP can be found here: https://www.ncbi.nlm.nih.gov/genome/annotation_prok/","pairedAssembly":{"accession":"GCA_006152115.1","annotationName":"NCBI Prokaryotic Genome Annotation Pipeline (PGAP)","status":"current"},"refseqCategory":"representative genome","releaseDate":"2019-06-09","sequencingTech":"Illumina HiSeq","submitter":"Yunnan University"},"assemblyStats":{"contigL50":10,"contigN50":145678,"gcCount":"3071847","gcPercent":66.5,"genomeCoverage":"15.0x","numberOfComponentSequences":104,"numberOfContigs":104,"totalSequenceLength":"4615821","totalUngappedLength":"4615821"},"averageNucleotideIdentity":{"bestAniMatch":{"ani":82.67,"assembly":"GCA_017916295.1","assemblyCoverage":37.52,"category":"type","organismName":"Rubellimicrobium arenae","typeAssemblyCoverage":38.01},"category":"type","comment":"Assembly is the type_strain, mismatch is within genus and expected","matchStatus":"below_threshold_mismatch","submittedOrganism":"Rubellimicrobium rubrum","submittedSpecies":"Rubellimicrobium rubrum","taxonomyCheckStatus":"OK"},"checkmInfo":{"checkmMarkerSet":"Rhodobacterales","checkmMarkerSetRank":"order","checkmSpeciesTaxId":2585369,"checkmVersion":"v1.2.2","completeness":99.77,"completenessPercentile":100.0,"contamination":0.31},"currentAccession":"GCF_006152115.1","organism":{"infraspecificNames":{"strain":"YIM 131921"},"organismName":"Rubellimicrobium rubrum","taxId":2585369},"pairedAccession":"GCA_006152115.1","sourceDatabase":"SOURCE_DATABASE_REFSEQ","typeMaterial":{"typeDisplayText":"assembly from type material","typeLabel":"TYPE_MATERIAL"},"wgsInfo":{"masterWgsUrl":"https://www.ncbi.nlm.nih.gov/nuccore/VDFU00000000.1","wgsContigsUrl":"https://www.ncbi.nlm.nih.gov/Traces/wgs/VDFU01","wgsProjectAccession":"VDFU01"}}
{"accession":"GCF_006152145.1","annotationInfo":{"method":"Best-placed reference protein set; GeneMarkS-2+","name":"NCBI Prokaryotic Genome Annotation Pipeline (PGAP)","pipeline":"NCBI Prokaryotic Genome Annotation Pipeline (PGAP)","provider":"NCBI RefSeq","releaseDate":"2023-05-05","softwareVersion":"6.5","stats":{"geneCounts":{"nonCoding":51,"proteinCoding":4546,"pseudogene":103,"total":4700}}},"assemblyInfo":{"assemblyLevel":"Contig","assemblyMethod":"SOAPdenovo v. 2.04","assemblyName":"ASM615214v1","assemblyStatus":"current","assemblyType":"haploid","bioprojectAccession":"PRJNA545914","bioprojectLineage":[{"bioprojects":[{"accession":"PRJNA545914","title":"Rubellimicrobium roseum strain:YIM 48858 Genome sequencing and assembly"}]}],"biosample":{"accession":"SAMN11936761","attributes":[{"name":"strain","value":"YIM 48858"},{"name":"host","value":"Lichen"},{"name":"collection_date","value":"2009"},{"name":"geo_loc_name","value":"China"},{"name":"sample_type","value":"whole organism"},{"name":"type-material","value":"type strain of Rubellimicrobium roseum"}],"description":{"organism":{"organismName":"Rubellimicrobium roseum","taxId":687525},"title":"Microbe sample from Rubellimicrobium roseum"},"lastUpdated":"2019-06-03T09:03:04.930","models":["Microbe, viral or environmental"],"owner":{"contacts":[{}],"name":"Yunnan University"},"package":"Microbe.1.0","publicationDate":"2019-06-03T00:00:00.000","sampleIds":[{"label":"Sample name","value":"Rubellimicrobium roseum YIM 48858"}],"status":{"status":"live","when":"2019-06-03T09:03:04.930"},"submissionDate":"2019-06-03T09:03:04.930"},"comments":"The annotation was added by the NCBI Prokaryotic Genome Annotation Pipeline (PGAP). Information about PGAP can be found here: https://www.ncbi.nlm.nih.gov/genome/annotation_prok/","pairedAssembly":{"accession":"GCA_006152145.1","annotationName":"NCBI Prokaryotic Genome Annotation Pipeline (PGAP)","status":"current"},"refseqCategory":"representative genome","releaseDate":"2019-06-09","sequencingTech":"Illumina HiSeq","submitter":"Yunnan University"},"assemblyStats":{"contigL50":13,"contigN50":86729,"gcCount":"3353336","gcPercent":69.0,"genomeCoverage":"15.2x","numberOfComponentSequences":155,"numberOfContigs":155,"totalSequenceLength":"4851245","totalUngappedLength":"4851245"},"averageNucleotideIdentity":{"bestAniMatch":{"ani":84.21,"assembly":"GCA_017872975.1","assemblyCoverage":39.36,"category":"type","organismName":"Rubellimicrobium aerolatum","typeAssemblyCoverage":50.74},"category":"type","comment":"Assembly is the type_strain, mismatch is within genus and expected","matchStatus":"below_threshold_mismatch","submittedOrganism":"Rubellimicrobium roseum","submittedSpecies":"Rubellimicrobium roseum","taxonomyCheckStatus":"OK"},"checkmInfo":{"checkmMarkerSet":"Rhodobacterales","checkmMarkerSetRank":"order","checkmSpeciesTaxId":687525,"checkmVersion":"v1.2.2","completeness":99.05,"completenessPercentile":100.0,"contamination":0.61},"currentAccession":"GCF_006152145.1","organism":{"infraspecificNames":{"strain":"YIM 48858"},"organismName":"Rubellimicrobium roseum","taxId":687525},"pairedAccession":"GCA_006152145.1","sourceDatabase":"SOURCE_DATABASE_REFSEQ","typeMaterial":{"typeDisplayText":"assembly from type material","typeLabel":"TYPE_MATERIAL"},"wgsInfo":{"masterWgsUrl":"https://www.ncbi.nlm.nih.gov/nuccore/VDFV00000000.1","wgsContigsUrl":"https://www.ncbi.nlm.nih.gov/Traces/wgs/VDFV01","wgsProjectAccession":"VDFV01"}}
{"accession":"GCF_006228385.1","annotationInfo":{"method":"Best-placed reference protein set; GeneMarkS-2+","name":"NCBI Prokaryotic Genome Annotation Pipeline (PGAP)","pipeline":"NCBI Prokaryotic Genome Annotation Pipeline (PGAP)","provider":"NCBI RefSeq","releaseDate":"2024-02-16","softwareVersion":"6.6","stats":{"geneCounts":{"nonCoding":86,"proteinCoding":3685,"pseudogene":29,"total":3800}}},"assemblyInfo":{"assemblyLevel":"Complete Genome","assemblyMethod":"SMRT Link v. 5.0.1","assemblyName":"ASM622838v1","assemblyStatus":"current","assemblyType":"haploid","bioprojectAccession":"PRJNA535366","bioprojectLineage":[{"bioprojects":[{"accession":"PRJNA535366","title":"Salinimonas iocasae strain:KX18D6 Genome sequencing"}]}],"biosample":{"accession":"SAMN11493909","attributes":[{"name":"strain","value":"KX18D6"},{"name":"isolation_source","value":"deep sea"},{"name":"collection_date","value":"2018-07"},{"name":"geo_loc_name","value":"China"},{"name":"sample_type","value":"cell culture"},{"name":"type-material","value":"type strain of Salinimonas iocasae"}],"bioprojects":[{"accession":"PRJNA535366"}],"description":{"organism":{"organismName":"Salinimonas iocasae","taxId":2572577},"title":"Microbe sample from Salinimonas iocasae"},"lastUpdated":"2021-06-12T21:04:08.831","models":["Microbe, viral or environmental"],"owner":{"contacts":[{}],"name":"Institute of Oceanology, Chinese Academy of Sciences"},"package":"Microbe.1.0","publicationDate":"2019-06-01T00:00:00.000","sampleIds":[{"label":"Sample name","value":"Salinimonas sp. strain KX18D6"}],"status":{"status":"live","when":"2019-06-01T00:51:47.080"},"submissionDate":"2019-04-24T22:58:03.746"},"comments":"Bacteria and source DNA available from Center of Deep Sea Research, Institute of Oceanology, Chinese Academy of Sciences\nThe annotation was added by the NCBI Prokaryotic Genome Annotation Pipeline (PGAP). Information about PGAP can be found here: https://www.ncbi.nlm.nih.gov/genome/annotation_prok/","pairedAssembly":{"accession":"GCA_006228385.1","annotationName":"NCBI Prokaryotic Genome Annotation Pipeline (PGAP)","status":"current"},"refseqCategory":"representative genome","releaseDate":"2019-06-11","sequencingTech":"PacBio","submitter":"Institute of Oceanology, Chinese Academy of Sciences"},"assemblyStats":{"contigL50":1,"contigN50":3811475,"gcCount":"1967060","gcPercent":47.5,"genomeCoverage":"509.0x","numberOfComponentSequences":2,"numberOfContigs":2,"numberOfScaffolds":2,"scaffoldL50":1,"scaffoldN50":3811475,"totalNumberOfChromosomes":2,"totalSequenceLength":"4159483","totalUngappedLength":"4159483"},"averageNucleotideIdentity":{"bestAniMatch":{"ani":84.78,"assembly":"GCA_014750655.1","assemblyCoverage":82.44,"category":"type","organismName":"Salinimonas profundi","typeAssemblyCoverage":84.23},"category":"type","comment":"Assembly is the type_strain, mismatch is within genus and expected","matchStatus":"below_threshold_mismatch","submittedOrganism":"Salinimonas iocasae","submittedSpecies":"Salinimonas iocasae","taxonomyCheckStatus":"OK"},"checkmInfo":{"checkmMarkerSet":"Alteromonadaceae","checkmMarkerSetRank":"family","checkmSpeciesTaxId":2572577,"checkmVersion":"v1.2.2","completeness":99.66,"completenessPercentile":100.0,"contamination":0.38},"currentAccession":"GCF_006228385.1","organism":{"infraspecificNames":{"strain":"KX18D6"},"organismName":"Salinimonas iocasae","taxId":2572577},"pairedAccession":"GCA_006228385.1","sourceDatabase":"SOURCE_DATABASE_REFSEQ","typeMaterial":{"typeDisplayText":"assembly from type material","typeLabel":"TYPE_MATERIAL"}}
{"accession":"GCF_006335145.1","annotationInfo":{"method":"Best-placed reference protein set; GeneMarkS-2+","name":"NCBI Prokaryotic Genome Annotation Pipeline (PGAP)","pipeline":"NCBI Prokaryotic Genome Annotation Pipeline (PGAP)","provider":"NCBI RefSeq","releaseDate":"2023-05-05","softwareVersion":"6.5","stats":{"geneCounts":{"nonCoding":59,"proteinCoding":5574,"pseudogene":102,"total":5735}}},"assemblyInfo":{"assemblyLevel":"Contig","assemblyMethod":"MicrobeTrakr plus v. 1.0","assemblyName":"ASM633514v1","assemblyStatus":"current","assemblyType":"haploid","bioprojectAccession":"PRJNA546479","bioprojectLineage":[{"bioprojects":[{"accession":"PRJNA546479","title":"Rhizobium smilacinae strain:PTYR-5 Genome sequencing and assembly"}]}],"biosample":{"accession":"SAMN11959953","attributes":[{"name":"strain","value":"PTYR-5"},{"name":"host","value":"Maianthemum japonicum"},{"name":"collection_date","value":"2014"},{"name":"geo_loc_name","value":"China:Taibai Mountain, Shaanxi Province"},{"name":"sample_type","value":"cell culture"},{"name":"type-material","value":"type strain of Rhizobium smilacinae"}],"description":{"organism":{"organismName":"Rhizobium smilacinae","taxId":1395944},"title":"Microbe sample from Rhizobium smilacinae"},"lastUpdated":"2019-06-05T04:53:04.964","models":["Microbe, viral or environmental"],"owner":{"contacts":[{}],"name":"Chinese Academy of Forestry"},"package":"Microbe.1.0","publicationDate":"2019-06-05T00:00:00.000","sampleIds":[{"label":"Sample name","value":"PTYR-5"}],"status":{"status":"live","when":"2019-06-05T04:53:04.964"},"submissionDate":"2019-06-05T04:53:04.964"},"comments":"The annotation was added by the NCBI Prokaryotic Genome Annotation Pipeline (PGAP). Information about PGAP can be found here: https://www.ncbi.nlm.nih.gov/genome/annotation_prok/","pairedAssembly":{"accession":"GCA_006335145.1","annotationName":"NCBI Prokaryotic Genome Annotation Pipeline (PGAP)","status":"current"},"refseqCategory":"representative genome","releaseDate":"2019-06-12","sequencingTech":"Illumina","submitter":"Chinese Academy of Forestry"},"assemblyStats":{"contigL50":2,"contigN50":864686,"gcCount":"3543688","gcPercent":59.0,"genomeCoverage":"100.0x","numberOfComponentSequences":29,"numberOfContigs":29,"totalSequenceLength":"6006051","totalUngappedLength":"6006051"},"averageNucleotideIdentity":{"bestAniMatch":{"ani":85.44,"assembly":"GCA_014201355.1","assemblyCoverage":69.01,"category":"type","organismName":"Rhizobium wenxiniae","typeAssemblyCoverage":64.4},"category":"type","comment":"Assembly is the type_strain, mismatch is within genus and expected","matchStatus":"below_threshold_mismatch","submittedOrganism":"Rhizobium smilacinae","submittedSpecies":"Rhizobium smilacinae","taxonomyCheckStatus":"OK"},"checkmInfo":{"checkmMarkerSet":"Rhizobium","checkmMarkerSetRank":"genus","checkmSpeciesTaxId":1395944,"checkmVersion":"v1.2.2","completeness":98.32,"completenessPercentile":100.0,"contamination":2.29},"currentAccession":"GCF_006335145.1","organism":{"infraspecificNames":{"strain":"PTYR-5"},"organismName":"Rhizobium smilacinae","taxId":1395944},"pairedAccession":"GCA_006335145.1","sourceDatabase":"SOURCE_DATABASE_REFSEQ","typeMaterial":{"typeDisplayText":"assembly from type material","typeLabel":"TYPE_MATERIAL"},"wgsInfo":{"masterWgsUrl":"https://www.ncbi.nlm.nih.gov/nuccore/VDMN00000000.1","wgsContigsUrl":"https://www.ncbi.nlm.nih.gov/Traces/wgs/VDMN01","wgsProjectAccession":"VDMN01"}}
{"accession":"GCF_006438825.1","annotationInfo":{"method":"Best-placed reference protein set; GeneMarkS-2+","name":"GCF_006438825.1-RS_2024_04_03","pipeline":"NCBI Prokaryotic Genome Annotation Pipeline (PGAP)","provider":"NCBI RefSeq","releaseDate":"2024-04-03","softwareVersion":"6.7","stats":{"geneCounts":{"nonCoding":66,"proteinCoding":5991,"pseudogene":197,"total":6254}}},"assemblyInfo":{"assemblyLevel":"Contig","assemblyMethod":"A5 pipeline (Miseq, Linux) v. 20140521","assemblyName":"ASM643882v1","assemblyStatus":"current","assemblyType":"haploid","bioprojectAccession":"PRJNA496474","bioprojectLineage":[{"bioprojects":[{"accession":"PRJNA496474","title":"Mining the arctic soil microbiome for novel antimicrobial compounds of high industrial value"}]}],"biosample":{"accession":"SAMN10245002","attributes":[{"name":"strain","value":"S9.3B"},{"name":"isolation_source","value":"Ice-wedge polygon"},{"name":"collection_date","value":"2016-07"},{"name":"geo_loc_name","value":"Canada: Axel Heiberg Island"},{"name":"sample_type","value":"Bacterial culture"},{"name":"biomaterial_provider","value":"Dr. Lyle Whyte"},{"name":"collected_by","value":"Ianina Altshuler"},{"name":"depth","value":"5 cm"}],"bioprojects":[{"accession":"PRJNA496474"}],"description":{"organism":{"organismName":"Roseomonas nepalensis","taxId":1854500},"title":"Microbe sample from Roseomonas nepalensis"},"lastUpdated":"2021-02-28T06:27:28.192","models":["Microbe, viral or environmental"],"owner":{"contacts":[{}],"name":"Universite Laval"},"package":"Microbe.1.0","publicationDate":"2018-10-15T00:00:00.000","sampleIds":[{"label":"Sample name","value":"Arctic Collection A88"}],"status":{"status":"live","when":"2018-10-15T15:45:08.406"},"submissionDate":"2018-10-15T15:35:15.850"},"comments":"Annotation was added by the NCBI Prokaryotic Genome Annotation Pipeline (released 2013). Information about the Pipeline can be found here: https://www.ncbi.nlm.nih.gov/genome/annotation_prok/","pairedAssembly":{"accession":"GCA_006438825.1","annotationName":"NCBI Prokaryotic Genome Annotation Pipeline (PGAP)","status":"current"},"refseqCategory":"representative genome","releaseDate":"2019-06-24","sequencingTech":"Illumina MiSeq","submitter":"Universite Laval"},"assemblyStats":{"contigL50":14,"contigN50":123179,"gcCount":"4698079","gcPercent":72.0,"genomeCoverage":"63.0x","numberOfComponentSequences":157,"numberOfContigs":157,"totalSequenceLength":"6535210","totalUngappedLength":"6535210"},"averageNucleotideIdentity":{"bestAniMatch":{"ani":86.42,"assembly":"GCA_000711725.1","assemblyCoverage":51.71,"category":"type","organismName":"Roseomonas aerilata","typeAssemblyCoverage":52.57},"category":"category_na","comment":"na","matchStatus":"below_threshold_mismatch","submittedOrganism":"Roseomonas nepalensis","submittedSpecies":"Roseomonas nepalensis","taxonomyCheckStatus":"Inconclusive"},"checkmInfo":{"checkmMarkerSet":"Roseomonas","checkmMarkerSetRank":"genus","checkmSpeciesTaxId":1854500,"checkmVersion":"v1.2.2","completeness":77.1,"completenessPercentile":100.0,"contamination":24.04},"currentAccession":"GCF_006438825.1","organism":{"infraspecificNames":{"strain":"S9.3B"},"organismName":"Roseomonas nepalensis","taxId":1854500},"pairedAccession":"GCA_006438825.1","sourceDatabase":"SOURCE_DATABASE_REFSEQ","wgsInfo":{"masterWgsUrl":"https://www.ncbi.nlm.nih.gov/nuccore/RCZP00000000.1","wgsContigsUrl":"https://www.ncbi.nlm.nih.gov/Traces/wgs/RCZP01","wgsProjectAccession":"RCZP01"}}
{"accession":"GCF_006443685.1","annotationInfo":{"method":"Best-placed reference protein set; GeneMarkS-2+","name":"NCBI Prokaryotic Genome Annotation Pipeline (PGAP)","pipeline":"NCBI Prokaryotic Genome Annotation Pipeline (PGAP)","provider":"NCBI RefSeq","releaseDate":"2023-05-05","softwareVersion":"6.5","stats":{"geneCounts":{"nonCoding":54,"proteinCoding":4574,"pseudogene":52,"total":4680}}},"assemblyInfo":{"assemblyLevel":"Contig","assemblyMethod":"A5-MiSeq v. 20150522","assemblyName":"ASM644368v1","assemblyStatus":"current","assemblyType":"haploid","bioprojectAccession":"PRJNA549318","bioprojectLineage":[{"bioprojects":[{"accession":"PRJNA549318","title":"Rhizobium glycinendophyticum strain:CL12 Genome sequencing and assembly"}]}],"biosample":{"accession":"SAMN12058266","attributes":[{"name":"strain","value":"CL12"},{"name":"isolation_source","value":"roots"},{"name":"host","value":"soybean"},{"name":"collection_date","value":"2017-06"},{"name":"geo_loc_name","value":"China: Guangzhou"},{"name":"sample_type","value":"pure culture"},{"name":"type-material","value":"type material of Rhizobium glycinendophyticum"}],"description":{"comment":"A draft genome of Rhizobium sp. CL12","organism":{"organismName":"Rhizobium glycinendophyticum","taxId":2589807},"title":"Microbe sample from Rhizobium sp."},"lastUpdated":"2020-01-15T21:03:09.257","models":["Microbe, viral or environmental"],"owner":{"contacts":[{}],"name":"Guangdong Institute of Microbiology"},"package":"Microbe.1.0","publicationDate":"2019-06-14T00:00:00.000","sampleIds":[{"label":"Sample name","value":"The genome sequence of Rhizobium sp. CL12"}],"status":{"status":"live","when":"2019-06-17T14:50:04.308"},"submissionDate":"2019-06-14T09:27:04.100"},"comments":"Bacteria and source DNA available from Chunling Wang, Guangdong Institute of Microbiology\nThe annotation was added by the NCBI Prokaryotic Genome Annotation Pipeline (PGAP). Information about PGAP can be found here: https://www.ncbi.nlm.nih.gov/genome/annotation_prok/","pairedAssembly":{"accession":"GCA_006443685.1","annotationName":"NCBI Prokaryotic Genome Annotation Pipeline (PGAP)","status":"current"},"refseqCategory":"representative genome","releaseDate":"2019-06-24","sequencingTech":"Illumina HiSeq","submitter":"guangdong institute of microbiology"},"assemblyStats":{"contigL50":1,"contigN50":2995531,"gcCount":"2958662","gcPercent":61.0,"genomeCoverage":"206.0x","numberOfComponentSequences":16,"numberOfContigs":16,"totalSequenceLength":"4843317","totalUngappedLength":"4843317"},"averageNucleotideIdentity":{"bestAniMatch":{"ani":85.28,"assembly":"GCA_003205195.1","assemblyCoverage":69.44,"category":"type","organismName":"Rhizobium wuzhouense","typeAssemblyCoverage":68.17},"category":"type","comment":"Assembly is the type_strain, mismatch is within genus and expected","matchStatus":"below_threshold_mismatch","submittedOrganism":"Rhizobium glycinendophyticum","submittedSpecies":"Rhizobium glycinendophyticum","taxonomyCheckStatus":"OK"},"checkmInfo":{"checkmMarkerSet":"Rhizobium","checkmMarkerSetRank":"genus","checkmSpeciesTaxId":2589807,"checkmVersion":"v1.2.2","completeness":98.87,"completenessPercentile":100.0,"contamination":0.86},"currentAccession":"GCF_006443685.1","organism":{"infraspecificNames":{"strain":"CL12"},"organismName":"Rhizobium glycinendophyticum","taxId":2589807},"pairedAccession":"GCA_006443685.1","sourceDatabase":"SOURCE_DATABASE_REFSEQ","typeMaterial":{"typeDisplayText":"assembly from type material","typeLabel":"TYPE_MATERIAL"},"wgsInfo":{"masterWgsUrl":"https://www.ncbi.nlm.nih.gov/nuccore/VFYP00000000.1","wgsContigsUrl":"https://www.ncbi.nlm.nih.gov/Traces/wgs/VFYP01","wgsProjectAccession":"VFYP01"}}
{"accession":"GCF_006542275.1","annotationInfo":{"method":"Best-placed reference protein set; GeneMarkS-2+","name":"NCBI Prokaryotic Genome Annotation Pipeline (PGAP)","pipeline":"NCBI Prokaryotic Genome Annotation Pipeline (PGAP)","provider":"NCBI RefSeq","releaseDate":"2023-05-05","softwareVersion":"6.5","stats":{"geneCounts":{"nonCoding":104,"proteinCoding":4605,"pseudogene":43,"total":4752}}},"assemblyInfo":{"assemblyLevel":"Complete Genome","assemblyMethod":"HGAP v. 3.0","assemblyName":"ASM654227v1","assemblyStatus":"current","assemblyType":"haploid","bioprojectAccession":"PRJNA544163","bioprojectLineage":[{"bioprojects":[{"accession":"PRJNA544163","title":"Saccharibacillus brassicae strain:ATSA2 Genome sequencing and assembly"}]}],"biosample":{"accession":"SAMN11812191","attributes":[{"name":"strain","value":"ATSA2"},{"name":"host","value":"Homo sapiens"},{"name":"collection_date","value":"2019-03-26"},{"name":"geo_loc_name","value":"South Korea"},{"name":"sample_type","value":"Seeds of Chinese cabbage"},{"name":"collected_by","value":"Lingmin Jiang"},{"name":"identified_by","value":"Lingmin Jiang"},{"name":"type-material","value":"type material of Saccharibacillus brassicae"}],"bioprojects":[{"accession":"PRJNA544163"}],"description":{"organism":{"organismName":"Saccharibacillus brassicae","taxId":2583377},"title":"Saccharibacillus brassicae ATSA2"},"lastUpdated":"2020-01-15T21:03:09.224","models":["Microbe, viral or environmental"],"owner":{"contacts":[{}],"name":"Korea Research Institute of Bioscience and Biotechnology"},"package":"Microbe.1.0","publicationDate":"2019-05-22T00:00:00.000","sampleIds":[{"label":"Sample name","value":"Saccharibacillus brassicae"}],"status":{"status":"live","when":"2019-05-22T13:46:57.886"},"submissionDate":"2019-05-22T03:14:05.906"},"comments":"The annotation was added by the NCBI Prokaryotic Genome Annotation Pipeline (PGAP). Information about PGAP can be found here: https://www.ncbi.nlm.nih.gov/genome/annotation_prok/","pairedAssembly":{"accession":"GCA_006542275.1","annotationName":"NCBI Prokaryotic Genome Annotation Pipeline (PGAP)","status":"current"},"refseqCategory":"representative genome","releaseDate":"2019-07-02","sequencingTech":"PacBio RSII; Illumina HiSeq","submitter":"Korea Research Institute of Bioscience and Biotechnology"},"assemblyStats":{"contigL50":1,"contigN50":5619468,"gcCount":"3281262","gcPercent":58.5,"genomeCoverage":"272.0x","numberOfComponentSequences":1,"numberOfContigs":1,"numberOfScaffolds":1,"scaffoldL50":1,"scaffoldN50":5619468,"totalNumberOfChromosomes":1,"totalSequenceLength":"5619468","totalUngappedLength":"5619468"},"averageNucleotideIdentity":{"bestAniMatch":{"ani":86.36,"assembly":"GCA_013185195.1","assemblyCoverage":50.38,"category":"type","organismName":"Saccharibacillus qingshengii","typeAssemblyCoverage":53.43},"category":"type","comment":"Assembly is the type_strain, mismatch is within genus and expected","matchStatus":"below_threshold_mismatch","submittedOrganism":"Saccharibacillus brassicae","submittedSpecies":"Saccharibacillus brassicae","taxonomyCheckStatus":"OK"},"checkmInfo":{"checkmMarkerSet":"Saccharibacillus","checkmMarkerSetRank":"genus","checkmSpeciesTaxId":2583377,"checkmVersion":"v1.2.2","completeness":90.67,"completenessPercentile":100.0,"contamination":4.41},"currentAccession":"GCF_006542275.1","organism":{"infraspecificNames":{"strain":"ATSA2"},"organismName":"Saccharibacillus brassicae","taxId":2583377},"pairedAccession":"GCA_006542275.1","sourceDatabase":"SOURCE_DATABASE_REFSEQ","typeMaterial":{"typeDisplayText":"assembly from type material","typeLabel":"TYPE_MATERIAL"}}
{"accession":"GCF_006704125.1","annotationInfo":{"method":"Best-placed reference protein set; GeneMarkS-2+","name":"NCBI Prokaryotic Genome Annotation Pipeline (PGAP)","pipeline":"NCBI Prokaryotic Genome Annotation Pipeline (PGAP)","provider":"NCBI RefSeq","releaseDate":"2023-07-09","softwareVersion":"6.5","stats":{"geneCounts":{"nonCoding":62,"proteinCoding":4354,"pseudogene":63,"total":4479}}},"assemblyInfo":{"assemblyLevel":"Scaffold","assemblyMethod":"SPAdes v. June-2019","assemblyName":"ASM670412v1","assemblyStatus":"current","assemblyType":"haploid","bioprojectAccession":"PRJNA551541","bioprojectLineage":[{"bioprojects":[{"accession":"PRJNA551541","title":"Rhodococcus spelaei strain:C9-5 Genome sequencing and assembly"}]}],"biosample":{"accession":"SAMN12158049","attributes":[{"name":"strain","value":"C9-5"},{"name":"isolation_source","value":"soil inside a cave"},{"name":"collection_date","value":"2004-04-18"},{"name":"geo_loc_name","value":"South Korea: Jeju"},{"name":"sample_type","value":"cell culture"},{"name":"type-material","value":"type strain of Rhodococcus spelaei"}],"description":{"organism":{"organismName":"Rhodococcus spelaei","taxId":2546320},"title":"Microbe sample from Rhodococcus spelaei"},"lastUpdated":"2021-07-20T21:05:22.436","models":["Microbe, viral or environmental"],"owner":{"contacts":[{}],"name":"BioPS Co., Ltd."},"package":"Microbe.1.0","publicationDate":"2019-06-28T00:00:00.000","sampleIds":[{"label":"Sample name","value":"JEJUMICROBC9-5"}],"status":{"status":"live","when":"2019-06-28T15:10:36.635"},"submissionDate":"2019-06-28T00:29:03.733"},"comments":"The annotation was added by the NCBI Prokaryotic Genome Annotation Pipeline (PGAP). Information about PGAP can be found here: https://www.ncbi.nlm.nih.gov/genome/annotation_prok/","pairedAssembly":{"accession":"GCA_006704125.1","annotationName":"NCBI Prokaryotic Genome Annotation Pipeline (PGAP)","status":"current"},"refseqCategory":"representative genome","releaseDate":"2019-07-06","sequencingTech":"Illumina","submitter":"BioPS Co., Ltd."},"assemblyStats":{"contigL50":5,"contigN50":425053,"gcCount":"3324084","gcPercent":69.0,"genomeCoverage":"146.0x","numberOfComponentSequences":18,"numberOfContigs":19,"numberOfScaffolds":18,"scaffoldL50":4,"scaffoldN50":566905,"totalSequenceLength":"4805991","totalUngappedLength":"4805896"},"averageNucleotideIdentity":{"bestAniMatch":{"ani":84.25,"assembly":"GCA_900101735.1","assemblyCoverage":48.39,"category":"type","organismName":"Rhodococcus tukisamuensis","typeAssemblyCoverage":42.37},"category":"type","comment":"Assembly is the type_strain, mismatch is within genus and expected","matchStatus":"below_threshold_mismatch","submittedOrganism":"Rhodococcus spelaei","submittedSpecies":"Rhodococcus spelaei","taxonomyCheckStatus":"OK"},"checkmInfo":{"checkmMarkerSet":"Rhodococcus","checkmMarkerSetRank":"genus","checkmSpeciesTaxId":2546320,"checkmVersion":"v1.2.2","completeness":97.11,"completenessPercentile":100.0,"contamination":1.21},"currentAccession":"GCF_006704125.1","organism":{"infraspecificNames":{"strain":"C9-5"},"organismName":"Rhodococcus spelaei","taxId":2546320},"pairedAccession":"GCA_006704125.1","sourceDatabase":"SOURCE_DATABASE_REFSEQ","typeMaterial":{"typeDisplayText":"assembly from type material","typeLabel":"TYPE_MATERIAL"},"wgsInfo":{"masterWgsUrl":"https://www.ncbi.nlm.nih.gov/nuccore/VIGH00000000.1","wgsContigsUrl":"https://www.ncbi.nlm.nih.gov/Traces/wgs/VIGH01","wgsProjectAccession":"VIGH01"}}
{"accession":"GCF_006715765.1","annotationInfo":{"method":"Best-placed reference protein set; GeneMarkS-2+","name":"NCBI Prokaryotic Genome Annotation Pipeline (PGAP)","pipeline":"NCBI Prokaryotic Genome Annotation Pipeline (PGAP)","provider":"NCBI RefSeq","releaseDate":"2023-05-05","softwareVersion":"6.5","stats":{"geneCounts":{"nonCoding":57,"proteinCoding":2002,"pseudogene":32,"total":2091}}},"assemblyInfo":{"assemblyLevel":"Contig","assemblyMethod":"HGAP v. smrtlink/6.0.0.47835, HGAP 4 (0.2.1)","assemblyName":"ASM671576v1","assemblyStatus":"current","assemblyType":"haploid","bioprojectAccession":"PRJNA537959","bioprojectLineage":[{"bioprojects":[{"accession":"PRJNA537959","title":"Rarobacter incanus DSM 10596 genome sequencing"}]}],"biosample":{"accession":"SAMN11511982","attributes":[{"name":"strain","value":"DSM 10596"},{"name":"collection_date","value":"missing"},{"name":"isol_growth_condt","value":"missing"},{"name":"ref_biomaterial","value":"missing"},{"name":"env_local_scale","value":"missing"},{"name":"env_medium","value":"missing"},{"name":"env_broad_scale","value":"missing"},{"name":"num_replicons","value":"missing"},{"name":"host","value":"not applicable"},{"name":"geo_loc_name","value":"missing"},{"name":"lat_lon","value":"missing"},{"name":"isolation_source","value":"missing"},{"name":"type-material","value":"type strain of Rarobacter incanus"},{"name":"culture_collection","value":"DSM:10596"}],"bioprojects":[{"accession":"PRJNA537959"}],"description":{"comment":"Keywords: GSC:MIxS;MIGS:6.0","organism":{"organismName":"Rarobacter incanus","taxId":153494},"title":"Rarobacter incanus DSM 10596"},"lastUpdated":"2019-06-17T11:53:47.958","models":["MIGS.ba"],"owner":{"name":"DOE Joint Genome Institute"},"package":"MIGS.ba.6.0","publicationDate":"2019-04-25T00:00:00.000","sampleIds":[{"db":"SRA","value":"SRS4729750"},{"db":"DOE Joint Genome Institute","value":"Gp0325178"}],"status":{"status":"live","when":"2019-04-25T21:20:35.450"},"submissionDate":"2019-04-25T21:20:35.450"},"pairedAssembly":{"accession":"GCA_006715765.1","annotationName":"Annotation submitted by DOE Joint Genome Institute","status":"current"},"refseqCategory":"representative genome","releaseDate":"2019-07-08","sequencingTech":"PacBio","submitter":"DOE Joint Genome Institute"},"assemblyStats":{"contigL50":1,"contigN50":2486262,"gcCount":"1607896","gcPercent":64.5,"genomeCoverage":"1031.0x","numberOfComponentSequences":1,"numberOfContigs":1,"totalSequenceLength":"2486262","totalUngappedLength":"2486262"},"averageNucleotideIdentity":{"bestAniMatch":{"ani":84.69,"assembly":"GCA_006716265.1","assemblyCoverage":7.13,"category":"type","organismName":"Rarobacter faecitabidus","typeAssemblyCoverage":6.32},"category":"type","comment":"Assembly is the type_strain, no match is expected","matchStatus":"low_coverage","submittedOrganism":"Rarobacter incanus","submittedSpecies":"Rarobacter incanus","taxonomyCheckStatus":"OK"},"checkmInfo":{"checkmMarkerSet":"Actinobacteria","checkmMarkerSetRank":"phylum","checkmSpeciesTaxId":153494,"checkmVersion":"v1.2.2","completeness":100.0,"completenessPercentile":100.0},"currentAccession":"GCF_006715765.1","organism":{"infraspecificNames":{"strain":"DSM 10596"},"organismName":"Rarobacter incanus","taxId":153494},"pairedAccession":"GCA_006715765.1","sourceDatabase":"SOURCE_DATABASE_REFSEQ","typeMaterial":{"typeDisplayText":"assembly from type material","typeLabel":"TYPE_MATERIAL"},"wgsInfo":{"masterWgsUrl":"https://www.ncbi.nlm.nih.gov/nuccore/VFNV00000000.1","wgsContigsUrl":"https://www.ncbi.nlm.nih.gov/Traces/wgs/VFNV01","wgsProjectAccession":"VFNV01"}}
{"accession":"GCF_006716265.1","annotationInfo":{"method":"Best-placed reference protein set; GeneMarkS-2+","name":"NCBI Prokaryotic Genome Annotation Pipeline (PGAP)","pipeline":"NCBI Prokaryotic Genome Annotation Pipeline (PGAP)","provider":"NCBI RefSeq","releaseDate":"2023-05-05","softwareVersion":"6.5","stats":{"geneCounts":{"nonCoding":55,"proteinCoding":2291,"pseudogene":36,"total":2382}}},"assemblyInfo":{"assemblyLevel":"Contig","assemblyMethod":"HGAP v. smrtlink/6.0.0.47835, HGAP 4 (0.2.1)","assemblyName":"ASM671626v1","assemblyStatus":"current","assemblyType":"haploid","bioprojectAccession":"PRJNA538210","bioprojectLineage":[{"bioprojects":[{"accession":"PRJNA538210","title":"Rarobacter faecitabidus DSM 4813 genome sequencing"}]}],"biosample":{"accession":"SAMN11512373","attributes":[{"name":"strain","value":"DSM 4813"},{"name":"collection_date","value":"missing"},{"name":"isol_growth_condt","value":"missing"},{"name":"ref_biomaterial","value":"missing"},{"name":"env_local_scale","value":"missing"},{"name":"env_medium","value":"missing"},{"name":"env_broad_scale","value":"missing"},{"name":"num_replicons","value":"missing"},{"name":"host","value":"not applicable"},{"name":"geo_loc_name","value":"Japan"},{"name":"lat_lon","value":"missing"},{"name":"isolation_source","value":"missing"},{"name":"type-material","value":"type strain of Rarobacter faecitabidus"},{"name":"culture_collection","value":"DSM:4813"}],"bioprojects":[{"accession":"PRJNA538210"}],"description":{"comment":"Keywords: GSC:MIxS;MIGS:6.0","organism":{"organismName":"Rarobacter faecitabidus","taxId":13243},"title":"Rarobacter faecitabidus DSM 4813"},"lastUpdated":"2019-06-17T11:56:37.542","models":["MIGS.ba"],"owner":{"name":"DOE Joint Genome Institute"},"package":"MIGS.ba.6.0","publicationDate":"2019-04-25T00:00:00.000","sampleIds":[{"db":"SRA","value":"SRS4715829"},{"db":"DOE Joint Genome Institute","value":"Gp0220371"}],"status":{"status":"live","when":"2019-04-25T21:34:03.969"},"submissionDate":"2019-04-25T21:34:03.966"},"pairedAssembly":{"accession":"GCA_006716265.1","annotationName":"Annotation submitted by DOE Joint Genome Institute","status":"current"},"refseqCategory":"representative genome","releaseDate":"2019-07-08","sequencingTech":"PacBio","submitter":"DOE Joint Genome Institute"},"assemblyStats":{"contigL50":1,"contigN50":1834324,"gcCount":"1847482","gcPercent":66.0,"genomeCoverage":"504.0x","numberOfComponentSequences":7,"numberOfContigs":7,"totalSequenceLength":"2804931","totalUngappedLength":"2804931"},"averageNucleotideIdentity":{"bestAniMatch":{"ani":84.67,"assembly":"GCA_006715765.1","assemblyCoverage":6.33,"category":"type","organismName":"Rarobacter incanus","typeAssemblyCoverage":7.14},"category":"type","comment":"Assembly is the type_strain, no match is expected","matchStatus":"low_coverage","submittedOrganism":"Rarobacter faecitabidus","submittedSpecies":"Rarobacter faecitabidus","taxonomyCheckStatus":"OK"},"checkmInfo":{"checkmMarkerSet":"Actinobacteria","checkmMarkerSetRank":"phylum","checkmSpeciesTaxId":13243,"checkmVersion":"v1.2.2","completeness":100.0,"completenessPercentile":100.0},"currentAccession":"GCF_006716265.1","organism":{"infraspecificNames":{"strain":"DSM 4813"},"organismName":"Rarobacter faecitabidus","taxId":13243},"pairedAccession":"GCA_006716265.1","sourceDatabase":"SOURCE_DATABASE_REFSEQ","typeMaterial":{"typeDisplayText":"assembly from type material","typeLabel":"TYPE_MATERIAL"},"wgsInfo":{"masterWgsUrl":"https://www.ncbi.nlm.nih.gov/nuccore/VFOS00000000.1","wgsContigsUrl":"https://www.ncbi.nlm.nih.gov/Traces/wgs/VFOS01","wgsProjectAccession":"VFOS01"}}
{"accession":"GCF_006716745.1","annotationInfo":{"method":"Best-placed reference protein set; GeneMarkS-2+","name":"NCBI Prokaryotic Genome Annotation Pipeline (PGAP)","pipeline":"NCBI Prokaryotic Genome Annotation Pipeline (PGAP)","provider":"NCBI RefSeq","releaseDate":"2023-05-05","softwareVersion":"6.5","stats":{"geneCounts":{"nonCoding":67,"proteinCoding":7903,"pseudogene":107,"total":8077}}},"assemblyInfo":{"assemblyLevel":"Contig","assemblyMethod":"HGAP v. smrtlink/6.0.0.47835, HGAP 4 (0.2.1)","assemblyName":"ASM671674v1","assemblyStatus":"current","assemblyType":"haploid","bioprojectAccession":"PRJNA547289","bioprojectLineage":[{"bioprojects":[{"accession":"PRJNA547289","title":"Saccharothrix saharensis DSM 45456 genome sequencing"}]}],"biosample":{"accession":"SAMN12025562","attributes":[{"name":"strain","value":"DSM 45456"},{"name":"collection_date","value":"missing"},{"name":"isol_growth_condt","value":"missing"},{"name":"ref_biomaterial","value":"missing"},{"name":"env_local_scale","value":"missing"},{"name":"env_medium","value":"missing"},{"name":"env_broad_scale","value":"missing"},{"name":"num_replicons","value":"missing"},{"name":"host","value":"not applicable"},{"name":"geo_loc_name","value":"missing"},{"name":"lat_lon","value":"missing"},{"name":"isolation_source","value":"missing"},{"name":"type-material","value":"type strain of Saccharothrix saharensis"},{"name":"culture_collection","value":"DSM:45456"}],"bioprojects":[{"accession":"PRJNA547289"}],"description":{"comment":"Keywords: GSC:MIxS;MIGS:6.0","organism":{"organismName":"Saccharothrix saharensis","taxId":571190},"title":"Saccharothrix saharensis DSM 45456"},"lastUpdated":"2019-07-05T13:58:32.570","models":["MIGS.ba"],"owner":{"name":"DOE Joint Genome Institute"},"package":"MIGS.ba.6.0","publicationDate":"2019-06-11T00:00:00.000","sampleIds":[{"db":"SRA","value":"SRS5066003"},{"db":"DOE Joint Genome Institute","value":"Gp0305019"}],"status":{"status":"live","when":"2019-06-11T18:13:26.787"},"submissionDate":"2019-06-11T18:13:26.787"},"pairedAssembly":{"accession":"GCA_006716745.1","annotationName":"Annotation submitted by DOE Joint Genome Institute","status":"current"},"refseqCategory":"representative genome","releaseDate":"2019-07-08","sequencingTech":"PacBio","submitter":"DOE Joint Genome Institute"},"assemblyStats":{"contigL50":1,"contigN50":8924967,"gcCount":"6450430","gcPercent":72.5,"genomeCoverage":"563.0x","numberOfComponentSequences":1,"numberOfContigs":1,"totalSequenceLength":"8924967","totalUngappedLength":"8924967"},"averageNucleotideIdentity":{"bestAniMatch":{"ani":90.63,"assembly":"GCA_003014735.1","assemblyCoverage":67.93,"category":"type","organismName":"Saccharothrix carnea","typeAssemblyCoverage":67.98},"category":"type","comment":"Assembly is the type_strain, mismatch is within genus and expected","matchStatus":"below_threshold_mismatch","submittedOrganism":"Saccharothrix saharensis","submittedSpecies":"Saccharothrix saharensis","taxonomyCheckStatus":"OK"},"checkmInfo":{"checkmMarkerSet":"Pseudonocardiaceae","checkmMarkerSetRank":"family","checkmSpeciesTaxId":571190,"checkmVersion":"v1.2.2","completeness":99.73,"completenessPercentile":100.0,"contamination":1.66},"currentAccession":"GCF_006716745.1","organism":{"infraspecificNames":{"strain":"DSM 45456"},"organismName":"Saccharothrix saharensis","taxId":571190},"pairedAccession":"GCA_006716745.1","sourceDatabase":"SOURCE_DATABASE_REFSEQ","typeMaterial":{"typeDisplayText":"assembly from type material","typeLabel":"TYPE_MATERIAL"},"wgsInfo":{"masterWgsUrl":"https://www.ncbi.nlm.nih.gov/nuccore/VFPP00000000.1","wgsContigsUrl":"https://www.ncbi.nlm.nih.gov/Traces/wgs/VFPP01","wgsProjectAccession":"VFPP01"}}
{"accession":"GCF_006716865.1","annotationInfo":{"method":"Best-placed reference protein set; GeneMarkS-2+","name":"NCBI Prokaryotic Genome Annotation Pipeline (PGAP)","pipeline":"NCBI Prokaryotic Genome Annotation Pipeline (PGAP)","provider":"NCBI RefSeq","releaseDate":"2023-05-05","softwareVersion":"6.5","stats":{"geneCounts":{"nonCoding":58,"proteinCoding":4376,"pseudogene":123,"total":4557}}},"assemblyInfo":{"assemblyLevel":"Contig","assemblyMethod":"HGAP v. smrtlink/6.0.0.47835, HGAP 4 (0.2.1)","assemblyName":"ASM671686v1","assemblyStatus":"current","assemblyType":"haploid","bioprojectAccession":"PRJNA334663","bioprojectLineage":[{"bioprojects":[{"accession":"PRJNA334663","title":"Roseinatronobacter monicus DSM 18423 genome sequencing"}]}],"biosample":{"accession":"SAMN05443025","attributes":[{"name":"strain","value":"DSM 18423"},{"name":"collection_date","value":"missing"},{"name":"isol_growth_condt","value":"missing"},{"name":"ref_biomaterial","value":"missing"},{"name":"env_local_scale","value":"missing"},{"name":"env_medium","value":"missing"},{"name":"env_broad_scale","value":"missing"},{"name":"num_replicons","value":"missing"},{"name":"host","value":"not applicable"},{"name":"geo_loc_name","value":"missing"},{"name":"lat_lon","value":"missing"},{"name":"isolation_source","value":"missing"},{"name":"culture_collection","value":"DSM:18423"},{"name":"type-material","value":"type strain of Roseinatronobacter monicus"}],"bioprojects":[{"accession":"PRJNA334663"}],"description":{"comment":"Keywords: GSC:MIxS;MIGS:6.0","organism":{"organismName":"Roseinatronobacter monicus","taxId":393481},"title":"Roseinatronobacter monicus DSM 18423"},"lastUpdated":"2019-06-17T12:01:34.216","models":["MIGS.ba"],"owner":{"name":"DOE Joint Genome Institute"},"package":"MIGS.ba.6.0","publicationDate":"2016-07-26T00:00:00.000","sampleIds":[{"db":"SRA","value":"SRS4713766"},{"db":"DOE Joint Genome Institute","value":"Gp0117026"}],"status":{"status":"live","when":"2016-07-26T20:51:33.979"},"submissionDate":"2016-07-26T20:51:33.976"},"pairedAssembly":{"accession":"GCA_006716865.1","annotationName":"Annotation submitted by DOE Joint Genome Institute","status":"current"},"refseqCategory":"representative genome","releaseDate":"2019-07-08","sequencingTech":"PacBio","submitter":"DOE Joint Genome Institute"},"assemblyStats":{"contigL50":1,"contigN50":3772823,"gcCount":"2796150","gcPercent":59.0,"genomeCoverage":"800.0x","numberOfComponentSequences":6,"numberOfContigs":6,"totalSequenceLength":"4725029","totalUngappedLength":"4725029"},"averageNucleotideIdentity":{"bestAniMatch":{"ani":83.69,"assembly":"GCA_003254005.1","assemblyCoverage":45.07,"category":"type","organismName":"Roseinatronobacter thiooxidans","typeAssemblyCoverage":57.85},"category":"type","comment":"Assembly is the type_strain, mismatch is within genus and expected","matchStatus":"below_threshold_mismatch","submittedOrganism":"Roseinatronobacter monicus","submittedSpecies":"Roseinatronobacter monicus","taxonomyCheckStatus":"OK"},"checkmInfo":{"checkmMarkerSet":"Rhodobacteraceae","checkmMarkerSetRank":"family","checkmSpeciesTaxId":393481,"checkmVersion":"v1.2.2","completeness":98.68,"completenessPercentile":100.0,"contamination":1.56},"currentAccession":"GCF_006716865.1","organism":{"infraspecificNames":{"strain":"DSM 18423"},"organismName":"Roseinatronobacter monicus","taxId":393481},"pairedAccession":"GCA_006716865.1","sourceDatabase":"SOURCE_DATABASE_REFSEQ","typeMaterial":{"typeDisplayText":"assembly from type material","typeLabel":"TYPE_MATERIAL"},"wgsInfo":{"masterWgsUrl":"https://www.ncbi.nlm.nih.gov/nuccore/VFPT00000000.1","wgsContigsUrl":"https://www.ncbi.nlm.nih.gov/Traces/wgs/VFPT01","wgsProjectAccession":"VFPT01"}}
{"accession":"GCF_006740705.1","annotationInfo":{"method":"Best-placed reference protein set; GeneMarkS-2+","name":"NCBI Prokaryotic Genome Annotation Pipeline (PGAP)","pipeline":"NCBI Prokaryotic Genome Annotation Pipeline (PGAP)","provider":"NCBI RefSeq","releaseDate":"2023-11-22","softwareVersion":"6.6","stats":{"geneCounts":{"nonCoding":79,"proteinCoding":3625,"pseudogene":115,"total":3819}}},"assemblyInfo":{"assemblyLevel":"Complete Genome","assemblyMethod":"HGAP v. 2.0","assemblyName":"ASM674070v1","assemblyStatus":"current","assemblyType":"haploid","bioprojectAccession":"PRJNA513943","bioprojectLineage":[{"bioprojects":[{"accession":"PRJNA513943","title":"Genome analysis of Salicibibacter sp. NKC3-5"}]}],"biosample":{"accession":"SAMN10716401","attributes":[{"name":"strain","value":"NKC3-5"},{"name":"collection_date","value":"2014-05-01"},{"name":"env_broad_scale","value":"missing"},{"name":"env_local_scale","value":"missing"},{"name":"env_medium","value":"missing"},{"name":"geo_loc_name","value":"South Korea"},{"name":"isol_growth_condt","value":"missing"},{"name":"lat_lon","value":"missing"},{"name":"num_replicons","value":"missing"},{"name":"ref_biomaterial","value":"missing"},{"name":"type-material","value":"type material of Salicibibacter halophilus"}],"bioprojects":[{"accession":"PRJNA513943"}],"description":{"comment":"Keywords: GSC:MIxS;MIGS:6.0","organism":{"organismName":"Salicibibacter halophilus","taxId":2502791},"title":"Genome sequencing of Salicibibacter sp. NKC3-5"},"lastUpdated":"2021-02-28T06:47:34.326","models":["MIGS.ba"],"owner":{"contacts":[{}],"name":"World Institute of Kimchi"},"package":"MIGS.ba.6.0","publicationDate":"2019-07-11T00:00:00.000","sampleIds":[{"label":"Sample name","value":"Salicibibacter sp. NKC3-5"}],"status":{"status":"live","when":"2019-07-11T12:38:22.493"},"submissionDate":"2019-01-09T04:16:03.776"},"comments":"The annotation was added by the NCBI Prokaryotic Genome Annotation Pipeline (PGAP). Information about PGAP can be found here: https://www.ncbi.nlm.nih.gov/genome/annotation_prok/","pairedAssembly":{"accession":"GCA_006740705.1","annotationName":"NCBI Prokaryotic Genome Annotation Pipeline (PGAP)","status":"current"},"refseqCategory":"representative genome","releaseDate":"2019-07-08","sequencingTech":"PacBio RSII","submitter":"World Institute of Kimchi"},"assemblyStats":{"contigL50":1,"contigN50":3754174,"gcCount":"1722155","gcPercent":46.0,"genomeCoverage":"348.9x","numberOfComponentSequences":1,"numberOfContigs":1,"numberOfScaffolds":1,"scaffoldL50":1,"scaffoldN50":3754174,"totalNumberOfChromosomes":1,"totalSequenceLength":"3754174","totalUngappedLength":"3754174"},"averageNucleotideIdentity":{"bestAniMatch":{"ani":86.41,"assembly":"GCA_003336365.1","assemblyCoverage":52.09,"category":"type","organismName":"Salicibibacter kimchii","typeAssemblyCoverage":53.7},"category":"type","comment":"Assembly is the type_strain, mismatch is within genus and expected","matchStatus":"below_threshold_mismatch","submittedOrganism":"Salicibibacter halophilus","submittedSpecies":"Salicibibacter halophilus","taxonomyCheckStatus":"OK"},"checkmInfo":{"checkmMarkerSet":"Bacillaceae","checkmMarkerSetRank":"family","checkmSpeciesTaxId":2502791,"checkmVersion":"v1.2.2","completeness":94.31,"completenessPercentile":100.0,"contamination":1.29},"currentAccession":"GCF_006740705.1","organism":{"infraspecificNames":{"strain":"NKC3-5"},"organismName":"Salicibibacter halophilus","taxId":2502791},"pairedAccession":"GCA_006740705.1","sourceDatabase":"SOURCE_DATABASE_REFSEQ","typeMaterial":{"typeDisplayText":"assembly from type material","typeLabel":"TYPE_MATERIAL"}}
{"accession":"GCF_006788895.1","annotationInfo":{"method":"Best-placed reference protein set; GeneMarkS-2+","name":"NCBI Prokaryotic Genome Annotation Pipeline (PGAP)","pipeline":"NCBI Prokaryotic Genome Annotation Pipeline (PGAP)","provider":"NCBI RefSeq","releaseDate":"2023-05-05","softwareVersion":"6.5","stats":{"geneCounts":{"nonCoding":53,"proteinCoding":2672,"pseudogene":57,"total":2782}}},"assemblyInfo":{"assemblyLevel":"Contig","assemblyMethod":"HGAP v. smrtlink/6.0.0.47835, HGAP 4 (0.2.1)","assemblyName":"ASM678889v1","assemblyStatus":"current","assemblyType":"haploid","bioprojectAccession":"PRJNA538221","bioprojectLineage":[{"bioprojects":[{"accession":"PRJNA538221","title":"Rhodoglobus vestalii DSM 21947 genome sequencing"}]}],"biosample":{"accession":"SAMN11512386","attributes":[{"name":"strain","value":"DSM 21947"},{"name":"culture_collection","value":"DSM:21947"},{"name":"collection_date","value":"missing"},{"name":"isol_growth_condt","value":"missing"},{"name":"ref_biomaterial","value":"missing"},{"name":"env_local_scale","value":"missing"},{"name":"env_medium","value":"missing"},{"name":"env_broad_scale","value":"missing"},{"name":"num_replicons","value":"missing"},{"name":"host","value":"not applicable"},{"name":"geo_loc_name","value":"missing"},{"name":"lat_lon","value":"missing"},{"name":"isolation_source","value":"missing"},{"name":"type-material","value":"type strain of Rhodoglobus vestalii"}],"bioprojects":[{"accession":"PRJNA538221"}],"description":{"comment":"Keywords: GSC:MIxS;MIGS:6.0","organism":{"organismName":"Rhodoglobus vestalii","taxId":193384},"title":"Rhodoglobus vestalii DSM 21947"},"lastUpdated":"2019-06-18T10:28:02.200","models":["MIGS.ba"],"owner":{"name":"DOE Joint Genome Institute"},"package":"MIGS.ba.6.0","publicationDate":"2019-04-25T00:00:00.000","sampleIds":[{"db":"SRA","value":"SRS4716024"},{"db":"DOE Joint Genome Institute","value":"Gp0220520"}],"status":{"status":"live","when":"2019-04-25T21:34:18.205"},"submissionDate":"2019-04-25T21:34:18.203"},"pairedAssembly":{"accession":"GCA_006788895.1","annotationName":"Annotation submitted by DOE Joint Genome Institute","status":"current"},"refseqCategory":"representative genome","releaseDate":"2019-07-09","sequencingTech":"PacBio","submitter":"DOE Joint Genome Institute"},"assemblyStats":{"contigL50":1,"contigN50":2835882,"gcCount":"1695657","gcPercent":60.0,"genomeCoverage":"624.0x","numberOfComponentSequences":1,"numberOfContigs":1,"totalSequenceLength":"2835882","totalUngappedLength":"2835882"},"averageNucleotideIdentity":{"bestAniMatch":{"ani":81.47,"assembly":"GCA_003668745.1","assemblyCoverage":32.15,"category":"type","organismName":"Salinibacterium amurskyense","typeAssemblyCoverage":32.83},"category":"type","comment":"na","matchStatus":"below_threshold_mismatch","submittedOrganism":"Rhodoglobus vestalii","submittedSpecies":"Rhodoglobus vestalii","taxonomyCheckStatus":"Inconclusive"},"checkmInfo":{"checkmMarkerSet":"Microbacteriaceae","checkmMarkerSetRank":"family","checkmSpeciesTaxId":193384,"checkmVersion":"v1.2.2","completeness":99.24,"completenessPercentile":100.0,"contamination":1.23},"currentAccession":"GCF_006788895.1","organism":{"infraspecificNames":{"strain":"DSM 21947"},"organismName":"Rhodoglobus vestalii","taxId":193384},"pairedAccession":"GCA_006788895.1","sourceDatabase":"SOURCE_DATABASE_REFSEQ","typeMaterial":{"typeDisplayText":"assembly from type material","typeLabel":"TYPE_MATERIAL"},"wgsInfo":{"masterWgsUrl":"https://www.ncbi.nlm.nih.gov/nuccore/VFRA00000000.1","wgsContigsUrl":"https://www.ncbi.nlm.nih.gov/Traces/wgs/VFRA01","wgsProjectAccession":"VFRA01"}}
{"accession":"GCF_006970865.1","annotationInfo":{"method":"Best-placed reference protein set; GeneMarkS-2+","name":"GCF_006970865.1-RS_2024_03_28","pipeline":"NCBI Prokaryotic Genome Annotation Pipeline (PGAP)","provider":"NCBI RefSeq","releaseDate":"2024-03-28","softwareVersion":"6.7","stats":{"geneCounts":{"nonCoding":49,"proteinCoding":4121,"pseudogene":85,"total":4255}}},"assemblyInfo":{"assemblyLevel":"Complete Genome","assemblyMethod":"SOAP2 denovo v. 2.04","assemblyName":"ASM697086v1","assemblyStatus":"current","assemblyType":"haploid","bioprojectAccession":"PRJNA517230","bioprojectLineage":[{"bioprojects":[{"accession":"PRJNA517230","title":"Rhodoferax sediminis strain:CHu59-6-5 Genome sequencing"}]}],"biosample":{"accession":"SAMN10822632","attributes":[{"name":"strain","value":"CHu59-6-5"},{"name":"isolation_source","value":"Freshwater sediment"},{"name":"collection_date","value":"2013-10"},{"name":"geo_loc_name","value":"South Korea"},{"name":"sample_type","value":"cell culture"},{"name":"type-material","value":"type material of Rhodoferax sediminis"}],"description":{"organism":{"organismName":"Rhodoferax sediminis","taxId":2509614},"title":"Microbe sample from Rhodoferax sediminis"},"lastUpdated":"2020-05-21T21:03:30.607","models":["Microbe, viral or environmental"],"owner":{"contacts":[{}],"name":"Nanjing Forestry University"},"package":"Microbe.1.0","publicationDate":"2019-07-01T00:00:00.000","sampleIds":[{"label":"Sample name","value":"Complete genome sequence of Rhodoferax sp. CHu59-6-5"}],"status":{"status":"live","when":"2019-07-01T00:52:02.910"},"submissionDate":"2019-01-26T05:47:03.376"},"comments":"The annotation was added by the NCBI Prokaryotic Genome Annotation Pipeline (PGAP). Information about PGAP can be found here: https://www.ncbi.nlm.nih.gov/genome/annotation_prok/\nBacteria and source DNA available from KCTC 62554; JCM 32677","pairedAssembly":{"accession":"GCA_006970865.1","annotationName":"NCBI Prokaryotic Genome Annotation Pipeline (PGAP)","status":"current"},"refseqCategory":"representative genome","releaseDate":"2019-07-15","sequencingTech":"illumina MiSeq + PacBio","submitter":"Nanjing Forestry University"},"assemblyStats":{"contigL50":1,"contigN50":4387497,"gcCount":"2823179","gcPercent":64.5,"genomeCoverage":"200.0x","numberOfComponentSequences":1,"numberOfContigs":1,"numberOfScaffolds":1,"scaffoldL50":1,"scaffoldN50":4387497,"totalNumberOfChromosomes":1,"totalSequenceLength":"4387497","totalUngappedLength":"4387497"},"averageNucleotideIdentity":{"bestAniMatch":{"ani":82.94,"assembly":"GCA_022809125.1","assemblyCoverage":30.4,"category":"type","organismName":"Variovorax terrae","typeAssemblyCoverage":27.03},"category":"type","comment":"na","matchStatus":"below_threshold_mismatch","submittedOrganism":"Rhodoferax sediminis","submittedSpecies":"Rhodoferax sediminis","taxonomyCheckStatus":"Inconclusive"},"checkmInfo":{"checkmMarkerSet":"Comamonadaceae","checkmMarkerSetRank":"family","checkmSpeciesTaxId":2509614,"checkmVersion":"v1.2.2","completeness":98.11,"completenessPercentile":100.0,"contamination":0.74},"currentAccession":"GCF_006970865.1","organism":{"infraspecificNames":{"strain":"CHu59-6-5"},"organismName":"Rhodoferax sediminis","taxId":2509614},"pairedAccession":"GCA_006970865.1","sourceDatabase":"SOURCE_DATABASE_REFSEQ","typeMaterial":{"typeDisplayText":"assembly from type material","typeLabel":"TYPE_MATERIAL"}}
{"accession":"GCF_006974105.1","annotationInfo":{"method":"Best-placed reference protein set; GeneMarkS-2+","name":"NCBI Prokaryotic Genome Annotation Pipeline (PGAP)","pipeline":"NCBI Prokaryotic Genome Annotation Pipeline (PGAP)","provider":"NCBI RefSeq","releaseDate":"2023-05-01","softwareVersion":"6.5","stats":{"geneCounts":{"nonCoding":67,"proteinCoding":4263,"pseudogene":59,"total":4389}}},"assemblyInfo":{"assemblyLevel":"Complete Genome","assemblyMethod":"GS De Novo Assembler v. SMRT Link v5.0.1","assemblyName":"ASM697410v1","assemblyStatus":"current","assemblyType":"haploid","bioprojectAccession":"PRJNA522675","bioprojectLineage":[{"bioprojects":[{"accession":"PRJNA522675","title":"Rhodoferax aquaticus strain:Gr-4 Genome sequencing"}]}],"biosample":{"accession":"SAMN10948632","attributes":[{"name":"strain","value":"Gr-4"},{"name":"isolation_source","value":"freshwater"},{"name":"collection_date","value":"2012-12"},{"name":"geo_loc_name","value":"South Korea"},{"name":"sample_type","value":"cell culture"},{"name":"type-material","value":"type material of Rhodoferax aquaticus"}],"description":{"organism":{"organismName":"Rhodoferax aquaticus","taxId":2527691},"title":"Microbe sample from Rhodoferax aquaticus"},"lastUpdated":"2022-04-05T21:06:47.872","models":["Microbe, viral or environmental"],"owner":{"contacts":[{}],"name":"Nanjing Forestry University"},"package":"Microbe.1.0","publicationDate":"2019-07-01T00:00:00.000","sampleIds":[{"label":"Sample name","value":"Complete genome sequence of Rhodoferax sp. Gr-4"}],"status":{"status":"live","when":"2019-07-01T00:50:22.063"},"submissionDate":"2019-02-15T05:40:03.790"},"comments":"The annotation was added by the NCBI Prokaryotic Genome Annotation Pipeline (PGAP). Information about PGAP can be found here: https://www.ncbi.nlm.nih.gov/genome/annotation_prok/","pairedAssembly":{"accession":"GCA_006974105.1","annotationName":"NCBI Prokaryotic Genome Annotation Pipeline (PGAP)","status":"current"},"refseqCategory":"representative genome","releaseDate":"2019-07-15","sequencingTech":"PacBio; Illumina MiSeq","submitter":"Nanjing Forestry University"},"assemblyStats":{"contigL50":1,"contigN50":4737690,"gcCount":"2720874","gcPercent":57.5,"genomeCoverage":"990.0x","numberOfComponentSequences":1,"numberOfContigs":1,"numberOfScaffolds":1,"scaffoldL50":1,"scaffoldN50":4737690,"totalNumberOfChromosomes":1,"totalSequenceLength":"4737690","totalUngappedLength":"4737690"},"averageNucleotideIdentity":{"bestAniMatch":{"ani":82.76,"assembly":"GCA_005876985.1","assemblyCoverage":10.86,"category":"type","organismName":"Rhodoferax bucti","typeAssemblyCoverage":14.0},"category":"type","comment":"Assembly is the type_strain, mismatch is within genus and expected","matchStatus":"below_threshold_mismatch","submittedOrganism":"Rhodoferax aquaticus","submittedSpecies":"Rhodoferax aquaticus","taxonomyCheckStatus":"OK"},"checkmInfo":{"checkmMarkerSet":"Comamonadaceae","checkmMarkerSetRank":"family","checkmSpeciesTaxId":2527691,"checkmVersion":"v1.2.2","completeness":97.85,"completenessPercentile":100.0,"contamination":1.38},"currentAccession":"GCF_006974105.1","organism":{"infraspecificNames":{"strain":"Gr-4"},"organismName":"Rhodoferax aquaticus","taxId":2527691},"pairedAccession":"GCA_006974105.1","sourceDatabase":"SOURCE_DATABASE_REFSEQ","typeMaterial":{"typeDisplayText":"assembly from type material","typeLabel":"TYPE_MATERIAL"}}
{"accession":"GCF_007000325.2","annotationInfo":{"method":"Best-placed reference protein set; GeneMarkS-2+","name":"NCBI Prokaryotic Genome Annotation Pipeline (PGAP)","pipeline":"NCBI Prokaryotic Genome Annotation Pipeline (PGAP)","provider":"NCBI RefSeq","releaseDate":"2023-04-19","softwareVersion":"6.5","stats":{"geneCounts":{"nonCoding":71,"proteinCoding":5404,"pseudogene":197,"total":5672}}},"assemblyInfo":{"assemblyLevel":"Complete Genome","assemblyMethod":"HGAP v. RS_HGAP_Assembly.3 protocol included in SMRT Portal version 2.3.0 using default parameters","assemblyName":"ASM700032v2","assemblyStatus":"current","assemblyType":"haploid","bioprojectAccession":"PRJNA514371","bioprojectLineage":[{"bioprojects":[{"accession":"PRJNA514371","title":"Sequencing of tumorigenic Rhizobium sp. strains isolated from rhododendron tumors"}]}],"biosample":{"accession":"SAMN10724087","attributes":[{"name":"strain","value":"rho-6.2"},{"name":"collection_date","value":"2017"},{"name":"geo_loc_name","value":"Germany"},{"name":"sample_type","value":"pure bacterial culture"},{"name":"identified_by","value":"N. Kuzmanovic"},{"name":"type-material","value":"type strain of Rhizobium rhododendri"},{"name":"isolation_source","value":"Aerial tumor"},{"name":"host","value":"Rhododendron sp."}],"bioprojects":[{"accession":"PRJNA514371"}],"description":{"organism":{"organismName":"Rhizobium rhododendri","taxId":2506430},"title":"Microbe sample from Rhizobium rhododendri"},"lastUpdated":"2023-04-12T08:37:06.859","models":["Microbe, viral or environmental"],"owner":{"contacts":[{}],"name":"Julius Kuehn-Institut, Federal Research Centre for Cultivated Plants (JKI), EP"},"package":"Microbe.1.0","publicationDate":"2019-07-19T00:00:00.000","sampleIds":[{"label":"Sample name","value":"Rhizobium_rho-6.2"}],"status":{"status":"live","when":"2019-07-19T00:38:38.113"},"submissionDate":"2019-01-10T18:32:03.496"},"comments":"The annotation was added by the NCBI Prokaryotic Genome Annotation Pipeline (PGAP). Information about PGAP can be found here: https://www.ncbi.nlm.nih.gov/genome/annotation_prok/","pairedAssembly":{"accession":"GCA_007000325.2","annotationName":"NCBI Prokaryotic Genome Annotation Pipeline (PGAP)","status":"current"},"refseqCategory":"representative genome","releaseDate":"2023-04-19","sequencingTech":"PacBio RSII and Illumina NextSeq 500","submitter":"Julius Kuehn-Institut, Federal Research Centre for Cultivated Plants (JKI), EP"},"assemblyStats":{"contigL50":1,"contigN50":3709686,"gcCount":"3574016","gcPercent":60.0,"genomeCoverage":"209.0x","numberOfComponentSequences":4,"numberOfContigs":4,"numberOfScaffolds":4,"scaffoldL50":1,"scaffoldN50":3709686,"totalNumberOfChromosomes":4,"totalSequenceLength":"5959131","totalUngappedLength":"5959131"},"averageNucleotideIdentity":{"bestAniMatch":{"ani":94.04,"assembly":"GCA_003240565.2","assemblyCoverage":77.77,"category":"type","organismName":"Rhizobium tumorigenes","typeAssemblyCoverage":77.53},"category":"type","comment":"Assembly is the type_strain, mismatch is within genus and expected","matchStatus":"below_threshold_mismatch","submittedOrganism":"Rhizobium rhododendri","submittedSpecies":"Rhizobium rhododendri","taxonomyCheckStatus":"OK"},"checkmInfo":{"checkmMarkerSet":"Rhizobium","checkmMarkerSetRank":"genus","checkmSpeciesTaxId":2506430,"checkmVersion":"v1.2.2","completeness":98.64,"completenessPercentile":100.0,"contamination":1.12},"currentAccession":"GCF_007000325.2","organism":{"infraspecificNames":{"strain":"rho-6.2"},"organismName":"Rhizobium rhododendri","taxId":2506430},"pairedAccession":"GCA_007000325.2","sourceDatabase":"SOURCE_DATABASE_REFSEQ","typeMaterial":{"typeDisplayText":"assembly from type material","typeLabel":"TYPE_MATERIAL"}}
{"accession":"GCF_007004135.1","annotationInfo":{"method":"Best-placed reference protein set; GeneMarkS-2+","name":"NCBI Prokaryotic Genome Annotation Pipeline (PGAP)","pipeline":"NCBI Prokaryotic Genome Annotation Pipeline (PGAP)","provider":"NCBI RefSeq","releaseDate":"2023-05-05","softwareVersion":"6.5","stats":{"geneCounts":{"nonCoding":48,"proteinCoding":5083,"pseudogene":96,"total":5227}}},"assemblyInfo":{"assemblyLevel":"Contig","assemblyMethod":"CLC NGS Cell v. 11.0.1","assemblyName":"ASM700413v1","assemblyStatus":"current","assemblyType":"haploid","bioprojectAccession":"PRJNA430105","bioprojectLineage":[{"bioprojects":[{"accession":"PRJNA430105","title":"Identifying bacteria strains isolated from rice roots Genome sequencing"}]}],"biosample":{"accession":"SAMN12179862","attributes":[{"name":"strain","value":"SM12"},{"name":"host","value":"Oryza sativa"},{"name":"isolation_source","value":"rhizosphere"},{"name":"collection_date","value":"2013-07"},{"name":"geo_loc_name","value":"Japan: Okayama"},{"name":"sample_type","value":"cell culture"}],"bioprojects":[{"accession":"PRJNA430105"}],"description":{"organism":{"organismName":"Rhizobium straminoryzae","taxId":1387186},"title":"Microbe sample from Rhizobium straminoryzae"},"lastUpdated":"2019-07-08T12:49:18.637","models":["Microbe, viral or environmental"],"owner":{"contacts":[{}],"name":"Okayama University"},"package":"Microbe.1.0","publicationDate":"2019-07-02T00:00:00.000","sampleIds":[{"label":"Sample name","value":"Rhizobium straminoryzae"}],"status":{"status":"live","when":"2019-07-02T06:12:04.269"},"submissionDate":"2019-07-02T06:12:04.266"},"comments":"The annotation was added by the NCBI Prokaryotic Genome Annotation Pipeline (PGAP). Information about PGAP can be found here: https://www.ncbi.nlm.nih.gov/genome/annotation_prok/","pairedAssembly":{"accession":"GCA_007004135.1","annotationName":"NCBI Prokaryotic Genome Annotation Pipeline (PGAP)","status":"current"},"refseqCategory":"representative genome","releaseDate":"2019-07-15","sequencingTech":"Illumina MiSeq","submitter":"RIKEN"},"assemblyStats":{"contigL50":21,"contigN50":82710,"gcCount":"3502893","gcPercent":63.0,"genomeCoverage":"40.8x","numberOfComponentSequences":137,"numberOfContigs":137,"totalSequenceLength":"5549903","totalUngappedLength":"5549903"},"averageNucleotideIdentity":{"bestAniMatch":{"ani":84.13,"assembly":"GCA_011046245.1","assemblyCoverage":39.49,"category":"type","organismName":"Allorhizobium pseudoryzae","typeAssemblyCoverage":40.77},"category":"category_na","comment":"na","matchStatus":"below_threshold_mismatch","submittedOrganism":"Rhizobium straminoryzae","submittedSpecies":"Rhizobium straminoryzae","taxonomyCheckStatus":"Inconclusive"},"checkmInfo":{"checkmMarkerSet":"Rhizobium","checkmMarkerSetRank":"genus","checkmSpeciesTaxId":1387186,"checkmVersion":"v1.2.2","completeness":95.39,"completenessPercentile":100.0,"contamination":1.57},"currentAccession":"GCF_007004135.1","organism":{"infraspecificNames":{"strain":"SM12"},"organismName":"Rhizobium straminoryzae","taxId":1387186},"pairedAccession":"GCA_007004135.1","sourceDatabase":"SOURCE_DATABASE_REFSEQ","wgsInfo":{"masterWgsUrl":"https://www.ncbi.nlm.nih.gov/nuccore/VJMG00000000.1","wgsContigsUrl":"https://www.ncbi.nlm.nih.gov/Traces/wgs/VJMG01","wgsProjectAccession":"VJMG01"}}
{"accession":"GCF_007279655.1","annotationInfo":{"method":"Best-placed reference protein set; GeneMarkS-2+","name":"GCF_007279655.1-RS_2024_04_05","pipeline":"NCBI Prokaryotic Genome Annotation Pipeline (PGAP)","provider":"NCBI RefSeq","releaseDate":"2024-04-05","softwareVersion":"6.7","stats":{"geneCounts":{"nonCoding":51,"proteinCoding":3647,"pseudogene":10,"total":3708}}},"assemblyInfo":{"assemblyLevel":"Contig","assemblyMethod":"SOAPdenovo v. 2.04","assemblyName":"ASM727965v1","assemblyStatus":"current","assemblyType":"haploid","bioprojectAccession":"PRJNA474347","bioprojectLineage":[{"bioprojects":[{"accession":"PRJNA474347","title":"Robertkochia solimangrovi strain:CL23 Genome sequencing and assembly"}]}],"biosample":{"accession":"SAMN09298598","attributes":[{"name":"strain","value":"CL23"},{"name":"isolation_source","value":"mangrove sediment"},{"name":"collection_date","value":"2017"},{"name":"geo_loc_name","value":"Malaysia"},{"name":"sample_type","value":"Sediment"},{"name":"type-material","value":"type strain of Robertkochia solimangrovi"}],"description":{"comment":"Robertkochia sp. CL23 is a Gram-negative halophilic bacterium. Strain CL23 was isolated from mangrove sediment, Tanjung Piai, Malaysia on marine agar 2216 (MA; Difco). The genome sequence of strain CL23 was sequenced.","organism":{"organismName":"Robertkochia solimangrovi","taxId":2213046},"title":"Microbe sample from Robertkochia sp. CL23"},"lastUpdated":"2020-02-10T21:04:01.201","models":["Microbe, viral or environmental"],"owner":{"contacts":[{}],"name":"FACULTY OF BIOSCIENCES AND MEDICAL ENGINEERING, UNIVERSITI TEKNOLOGI MALAYSIA"},"package":"Microbe.1.0","publicationDate":"2019-07-24T00:00:00.000","sampleIds":[{"label":"Sample name","value":"Robertkochia sp. CL23"}],"status":{"status":"live","when":"2019-07-24T00:38:26.777"},"submissionDate":"2018-06-03T01:09:12.996"},"comments":"Bacteria and source DNA available from Enzyme Research Laboratory, Universiti Teknologi Malaysia.\nAnnotation was added by the NCBI Prokaryotic Genome Annotation Pipeline (released 2013). Information about the Pipeline can be found here: https://www.ncbi.nlm.nih.gov/genome/annotation_prok/","pairedAssembly":{"accession":"GCA_007279655.1","annotationName":"NCBI Prokaryotic Genome Annotation Pipeline (PGAP)","status":"current"},"refseqCategory":"representative genome","releaseDate":"2019-07-22","sequencingTech":"Illumina HiSeq","submitter":"FACULTY OF BIOSCIENCES AND MEDICAL ENGINEERING, UNIVERSITI TEKNOLOGI MALAYSIA"},"assemblyStats":{"contigL50":4,"contigN50":400581,"gcCount":"1794634","gcPercent":40.5,"genomeCoverage":"322.0x","numberOfComponentSequences":23,"numberOfContigs":23,"totalSequenceLength":"4407270","totalUngappedLength":"4407270"},"averageNucleotideIdentity":{"bestAniMatch":{"ani":81.1,"assembly":"GCA_023721415.1","assemblyCoverage":1.45,"category":"type","organismName":"Galbibacter mesophilus","typeAssemblyCoverage":1.7},"category":"type","comment":"Assembly is the type_strain, no match is expected","matchStatus":"low_coverage","submittedOrganism":"Robertkochia solimangrovi","submittedSpecies":"Robertkochia solimangrovi","taxonomyCheckStatus":"OK"},"checkmInfo":{"checkmMarkerSet":"Flavobacteriaceae","checkmMarkerSetRank":"family","checkmSpeciesTaxId":2213046,"checkmVersion":"v1.2.2","completeness":99.68,"completenessPercentile":100.0,"contamination":0.71},"currentAccession":"GCF_007279655.1","organism":{"infraspecificNames":{"strain":"CL23"},"organismName":"Robertkochia solimangrovi","taxId":2213046},"pairedAccession":"GCA_007279655.1","sourceDatabase":"SOURCE_DATABASE_REFSEQ","typeMaterial":{"typeDisplayText":"assembly from type material","typeLabel":"TYPE_MATERIAL"},"wgsInfo":{"masterWgsUrl":"https://www.ncbi.nlm.nih.gov/nuccore/QKWN00000000.1","wgsContigsUrl":"https://www.ncbi.nlm.nih.gov/Traces/wgs/QKWN01","wgsProjectAccession":"QKWN01"}}
{"accession":"GCF_007301515.1","annotationInfo":{"method":"Best-placed reference protein set; GeneMarkS-2+","name":"NCBI Prokaryotic Genome Annotation Pipeline (PGAP)","pipeline":"NCBI Prokaryotic Genome Annotation Pipeline (PGAP)","provider":"NCBI RefSeq","releaseDate":"2024-01-03","softwareVersion":"6.6","stats":{"geneCounts":{"nonCoding":95,"proteinCoding":3625,"pseudogene":103,"total":3823}}},"assemblyInfo":{"assemblyLevel":"Complete Genome","assemblyMethod":"HGAP v. 4.0","assemblyName":"ASM730151v1","assemblyStatus":"current","assemblyType":"haploid","bioprojectAccession":"PRJNA554471","bioprojectLineage":[{"bioprojects":[{"accession":"PRJNA554471","title":"Radiobacillus deserti strain:TKL69 Genome sequencing"}]}],"biosample":{"accession":"SAMN12268500","attributes":[{"name":"strain","value":"TKL69"},{"name":"collection_date","value":"2018-09"},{"name":"depth","value":"surface"},{"name":"elev","value":"1000"},{"name":"env_broad_scale","value":"Tarim basin"},{"name":"env_local_scale","value":"desert"},{"name":"env_medium","value":"sand"},{"name":"geo_loc_name","value":"China: Xinjiang province"},{"name":"isol_growth_condt","value":"LB medium"},{"name":"lat_lon","value":"40.11 N 84.319 E"},{"name":"num_replicons","value":"1"},{"name":"ref_biomaterial","value":"genome report"},{"name":"type-material","value":"type strain of Radiobacillus deserti"}],"description":{"comment":"Keywords: GSC:MIxS;MIGS:6.0","organism":{"organismName":"Radiobacillus deserti","taxId":2594883},"title":"MIGS Cultured Bacterial/Archaeal sample from Radiobacillus deserti"},"lastUpdated":"2021-02-28T07:44:13.237","models":["MIGS.ba","MIGS/MIMS/MIMARKS.soil"],"owner":{"contacts":[{}],"name":"Northwest Institute of Eco-Environment and Resources, Chinese Academy of Sciences"},"package":"MIGS.ba.soil.6.0","publicationDate":"2019-07-15T00:00:00.000","sampleIds":[{"label":"Sample name","value":"Aquibacillus sp. TKL69"}],"status":{"status":"live","when":"2019-07-15T15:59:02.728"},"submissionDate":"2019-07-14T08:34:04.950"},"comments":"The annotation was added by the NCBI Prokaryotic Genome Annotation Pipeline (PGAP). Information about PGAP can be found here: https://www.ncbi.nlm.nih.gov/genome/annotation_prok/","pairedAssembly":{"accession":"GCA_007301515.1","annotationName":"NCBI Prokaryotic Genome Annotation Pipeline (PGAP)","status":"current"},"refseqCategory":"representative genome","releaseDate":"2019-07-23","sequencingTech":"Illumina MiSeq","submitter":"Northwest Institute of Eco-Environment and Resources, Chinese Academy of Sciences"},"assemblyStats":{"contigL50":1,"contigN50":3615398,"gcCount":"1392906","gcPercent":38.5,"genomeCoverage":"100.0x","numberOfComponentSequences":1,"numberOfContigs":1,"numberOfScaffolds":1,"scaffoldL50":1,"scaffoldN50":3615398,"totalNumberOfChromosomes":1,"totalSequenceLength":"3615398","totalUngappedLength":"3615398"},"averageNucleotideIdentity":{"bestAniMatch":{"ani":81.9,"assembly":"GCA_021049245.1","assemblyCoverage":33.0,"category":"type","organismName":"Radiobacillus kanasensis","typeAssemblyCoverage":29.59},"category":"type","comment":"Assembly is the type_strain, mismatch is within genus and expected","matchStatus":"below_threshold_mismatch","submittedOrganism":"Radiobacillus deserti","submittedSpecies":"Radiobacillus deserti","taxonomyCheckStatus":"OK"},"checkmInfo":{"checkmMarkerSet":"Bacillaceae","checkmMarkerSetRank":"family","checkmSpeciesTaxId":2594883,"checkmVersion":"v1.2.2","completeness":96.81,"completenessPercentile":100.0,"contamination":0.86},"currentAccession":"GCF_007301515.1","organism":{"infraspecificNames":{"strain":"TKL69"},"organismName":"Radiobacillus deserti","taxId":2594883},"pairedAccession":"GCA_007301515.1","sourceDatabase":"SOURCE_DATABASE_REFSEQ","typeMaterial":{"typeDisplayText":"assembly from type material","typeLabel":"TYPE_MATERIAL"}}
{"accession":"GCF_007474605.1","annotationInfo":{"method":"Best-placed reference protein set; GeneMarkS-2+","name":"NCBI Prokaryotic Genome Annotation Pipeline (PGAP)","pipeline":"NCBI Prokaryotic Genome Annotation Pipeline (PGAP)","provider":"NCBI RefSeq","releaseDate":"2023-05-05","softwareVersion":"6.5","stats":{"geneCounts":{"nonCoding":54,"proteinCoding":5137,"pseudogene":74,"total":5265}}},"assemblyInfo":{"assemblyLevel":"Contig","assemblyMethod":"Velvet v. Jun-2019","assemblyName":"ASM747460v1","assemblyStatus":"current","assemblyType":"haploid","bioprojectAccession":"PRJNA550280","bioprojectLineage":[{"bioprojects":[{"accession":"PRJNA550280","title":"Rhodoligotrophos appendicifer strain:120-1 Genome sequencing and assembly"}]}],"biosample":{"accession":"SAMN12123267","attributes":[{"name":"strain","value":"120-1"},{"name":"culture_collection","value":"JCM:16873"},{"name":"host","value":"not applicable"},{"name":"isolation_source","value":"not applicable"},{"name":"collection_date","value":"2004"},{"name":"geo_loc_name","value":"Antarctica"},{"name":"sample_type","value":"whole organism"},{"name":"type-material","value":"type strain of Rhodoligotrophos appendicifer"}],"bioprojects":[{"accession":"PRJNA550280"}],"description":{"organism":{"organismName":"Rhodoligotrophos appendicifer","taxId":987056},"title":"Microbe sample from Rhodoligotrophos appendicifer"},"lastUpdated":"2019-06-24T10:01:02.730","models":["Microbe, viral or environmental"],"owner":{"contacts":[{}],"name":"University of Jinan"},"package":"Microbe.1.0","publicationDate":"2019-06-23T00:00:00.000","sampleIds":[{"label":"Sample name","value":"Rhodoligotrophos appendicifer JCM 16873T"}],"status":{"status":"live","when":"2019-06-23T22:21:04.278"},"submissionDate":"2019-06-23T22:21:04.277"},"pairedAssembly":{"accession":"GCA_007474605.1","status":"current"},"refseqCategory":"representative genome","releaseDate":"2019-07-25","sequencingTech":"Illumina","submitter":"University of Jinan"},"assemblyStats":{"contigL50":5,"contigN50":478873,"gcCount":"3417714","gcPercent":61.0,"genomeCoverage":"214.0x","numberOfComponentSequences":33,"numberOfContigs":33,"totalSequenceLength":"5593515","totalUngappedLength":"5593515"},"averageNucleotideIdentity":{"bestAniMatch":{"ani":85.14,"assembly":"GCA_010500835.1","assemblyCoverage":1.06,"category":"type","organismName":"Aurantimonas aggregata","typeAssemblyCoverage":1.22},"category":"type","comment":"Assembly is the type_strain, no match is expected","matchStatus":"low_coverage","submittedOrganism":"Rhodoligotrophos appendicifer","submittedSpecies":"Rhodoligotrophos appendicifer","taxonomyCheckStatus":"OK"},"checkmInfo":{"checkmMarkerSet":"Rhizobiales","checkmMarkerSetRank":"order","checkmSpeciesTaxId":987056,"checkmVersion":"v1.2.2","completeness":99.19,"completenessPercentile":100.0,"contamination":0.68},"currentAccession":"GCF_007474605.1","organism":{"infraspecificNames":{"strain":"120-1"},"organismName":"Rhodoligotrophos appendicifer","taxId":987056},"pairedAccession":"GCA_007474605.1","sourceDatabase":"SOURCE_DATABASE_REFSEQ","typeMaterial":{"typeDisplayText":"assembly from type material","typeLabel":"TYPE_MATERIAL"},"wgsInfo":{"masterWgsUrl":"https://www.ncbi.nlm.nih.gov/nuccore/VHKL00000000.1","wgsContigsUrl":"https://www.ncbi.nlm.nih.gov/Traces/wgs/VHKL01","wgsProjectAccession":"VHKL01"}}
{"accession":"GCF_007559335.1","annotationInfo":{"method":"Best-placed reference protein set; GeneMarkS-2+","name":"GCF_007559335.1-RS_2024_03_28","pipeline":"NCBI Prokaryotic Genome Annotation Pipeline (PGAP)","provider":"NCBI RefSeq","releaseDate":"2024-03-28","softwareVersion":"6.7","stats":{"geneCounts":{"nonCoding":65,"proteinCoding":3475,"pseudogene":4,"total":3544}}},"assemblyInfo":{"assemblyLevel":"Contig","assemblyMethod":"SPAdes v. 3.13.0","assemblyName":"ASM755933v1","assemblyStatus":"current","assemblyType":"haploid","bioprojectAccession":"PRJNA510297","bioprojectLineage":[{"bioprojects":[{"accession":"PRJNA510297","title":"Isolating bacteria from inland waters in Austria Genome sequencing and assembly"}]}],"biosample":{"accession":"SAMN10623051","attributes":[{"name":"strain","value":"53C-WASEF"},{"name":"isolation_source","value":"freshwater creek"},{"name":"collection_date","value":"2018-04-17"},{"name":"geo_loc_name","value":"Austria: Eugendorf"},{"name":"sample_type","value":"isolate"},{"name":"altitude","value":"560 m"},{"name":"lat_lon","value":"47.86 N 13.14 E"},{"name":"type-material","value":"type strain of Rariglobus hedericola"}],"bioprojects":[{"accession":"PRJNA510297"}],"description":{"organism":{"organismName":"Rariglobus hedericola","taxId":2597822},"title":"Microbe sample from Opitutaceae 53C-WASEF"},"lastUpdated":"2020-02-04T21:03:49.814","models":["Microbe, viral or environmental"],"owner":{"contacts":[{}],"name":"University of Innsbruck"},"package":"Microbe.1.0","publicationDate":"2019-01-31T00:00:00.000","sampleIds":[{"label":"Sample name","value":"Opitutaceae 53C-WASEF"}],"status":{"status":"live","when":"2019-01-31T00:50:25.160"},"submissionDate":"2018-12-21T03:21:06.383"},"comments":"Bacteria and source DNA available from DSMZ\nThe annotation was added by the NCBI Prokaryotic Genome Annotation Pipeline (PGAP). Information about PGAP can be found here: https://www.ncbi.nlm.nih.gov/genome/annotation_prok/","pairedAssembly":{"accession":"GCA_007559335.1","annotationName":"NCBI Prokaryotic Genome Annotation Pipeline (PGAP)","status":"current"},"refseqCategory":"representative genome","releaseDate":"2019-07-28","sequencingTech":"Illumina MiSeq","submitter":"University of Innsbruck"},"assemblyStats":{"contigL50":1,"contigN50":2445945,"gcCount":"2514231","gcPercent":60.5,"genomeCoverage":"116.0x","numberOfComponentSequences":16,"numberOfContigs":16,"totalSequenceLength":"4146955","totalUngappedLength":"4146955"},"averageNucleotideIdentity":{"bestAniMatch":{"ani":81.99,"assembly":"GCA_002310495.1","assemblyCoverage":5.61,"category":"type","organismName":"Nibricoccus aquaticus","typeAssemblyCoverage":4.92},"category":"type","comment":"Assembly is the type_strain, no match is expected","matchStatus":"low_coverage","submittedOrganism":"Rariglobus hedericola","submittedSpecies":"Rariglobus hedericola","taxonomyCheckStatus":"OK"},"checkmInfo":{"checkmMarkerSet":"Opitutaceae","checkmMarkerSetRank":"family","checkmSpeciesTaxId":2597822,"checkmVersion":"v1.2.2","completeness":87.91,"completenessPercentile":100.0,"contamination":3.77},"currentAccession":"GCF_007559335.1","organism":{"infraspecificNames":{"strain":"53C-WASEF"},"organismName":"Rariglobus hedericola","taxId":2597822},"pairedAccession":"GCA_007559335.1","sourceDatabase":"SOURCE_DATABASE_REFSEQ","typeMaterial":{"typeDisplayText":"assembly from type material","typeLabel":"TYPE_MATERIAL"},"wgsInfo":{"masterWgsUrl":"https://www.ncbi.nlm.nih.gov/nuccore/VMBG00000000.1","wgsContigsUrl":"https://www.ncbi.nlm.nih.gov/Traces/wgs/VMBG01","wgsProjectAccession":"VMBG01"}}
{"accession":"GCF_007713705.1","annotationInfo":{"method":"Best-placed reference protein set; GeneMarkS-2+","name":"NCBI Prokaryotic Genome Annotation Pipeline (PGAP)","pipeline":"NCBI Prokaryotic Genome Annotation Pipeline (PGAP)","provider":"NCBI RefSeq","releaseDate":"2023-05-05","softwareVersion":"6.5","stats":{"geneCounts":{"nonCoding":82,"proteinCoding":2428,"pseudogene":19,"total":2529}}},"assemblyInfo":{"assemblyLevel":"Contig","assemblyMethod":"SPAdes v. 3.11.0","assemblyName":"ASM771370v1","assemblyStatus":"current","assemblyType":"haploid","bioprojectAccession":"PRJNA555479","bioprojectLineage":[{"bioprojects":[{"accession":"PRJNA555479","title":"Salinicoccus cyprini strain:CT19 Genome sequencing and assembly"}]}],"biosample":{"accession":"SAMN12320063","attributes":[{"name":"strain","value":"CT19"},{"name":"isolation_source","value":"Gastro-intestinal tract of fish"},{"name":"host","value":"Cyprinus carpio var. specularis"},{"name":"collection_date","value":"2017-03-20"},{"name":"geo_loc_name","value":"India"},{"name":"sample_type","value":"Cell culture"},{"name":"identified_by","value":"Chandni Talwar"},{"name":"type-material","value":"type strain of Salinicoccus cyprini"}],"description":{"organism":{"organismName":"Salinicoccus cyprini","taxId":2493691},"title":"Microbe sample from Salinicoccus cyprini"},"lastUpdated":"2021-02-28T07:46:15.478","models":["Microbe, viral or environmental"],"owner":{"contacts":[{}],"name":"University of Delhi"},"package":"Microbe.1.0","publicationDate":"2019-07-19T00:00:00.000","sampleIds":[{"label":"Sample name","value":"CT19"}],"status":{"status":"live","when":"2019-07-19T08:48:39.540"},"submissionDate":"2019-07-19T07:11:04.643"},"comments":"The annotation was added by the NCBI Prokaryotic Genome Annotation Pipeline (PGAP). Information about PGAP can be found here: https://www.ncbi.nlm.nih.gov/genome/annotation_prok/","pairedAssembly":{"accession":"GCA_007713705.1","annotationName":"NCBI Prokaryotic Genome Annotation Pipeline (PGAP)","status":"current"},"refseqCategory":"representative genome","releaseDate":"2019-07-30","sequencingTech":"Illumina HiSeq","submitter":"University of Delhi"},"assemblyStats":{"contigL50":2,"contigN50":294322,"gcCount":"1178228","gcPercent":48.0,"genomeCoverage":"102.0x","numberOfComponentSequences":24,"numberOfContigs":24,"totalSequenceLength":"2457961","totalUngappedLength":"2457961"},"averageNucleotideIdentity":{"bestAniMatch":{"ani":86.87,"assembly":"GCA_009831115.1","assemblyCoverage":82.01,"category":"type","organismName":"Salinicoccus hispanicus","typeAssemblyCoverage":79.98},"category":"type","comment":"Assembly is the type_strain, mismatch is within genus and expected","matchStatus":"below_threshold_mismatch","submittedOrganism":"Salinicoccus cyprini","submittedSpecies":"Salinicoccus cyprini","taxonomyCheckStatus":"OK"},"checkmInfo":{"checkmMarkerSet":"Salinicoccus","checkmMarkerSetRank":"genus","checkmSpeciesTaxId":2493691,"checkmVersion":"v1.2.2","completeness":74.26,"completenessPercentile":100.0,"contamination":9.05},"currentAccession":"GCF_007713705.1","organism":{"infraspecificNames":{"strain":"CT19"},"organismName":"Salinicoccus cyprini","taxId":2493691},"pairedAccession":"GCA_007713705.1","sourceDatabase":"SOURCE_DATABASE_REFSEQ","typeMaterial":{"typeDisplayText":"assembly from type material","typeLabel":"TYPE_MATERIAL"},"wgsInfo":{"masterWgsUrl":"https://www.ncbi.nlm.nih.gov/nuccore/VMSJ00000000.1","wgsContigsUrl":"https://www.ncbi.nlm.nih.gov/Traces/wgs/VMSJ01","wgsProjectAccession":"VMSJ01"}}
{"accession":"GCF_007741475.1","annotationInfo":{"method":"Best-placed reference protein set; GeneMarkS-2+","name":"NCBI Prokaryotic Genome Annotation Pipeline (PGAP)","pipeline":"NCBI Prokaryotic Genome Annotation Pipeline (PGAP)","provider":"NCBI RefSeq","releaseDate":"2023-10-08","softwareVersion":"6.6","stats":{"geneCounts":{"nonCoding":48,"proteinCoding":5207,"pseudogene":16,"total":5271}}},"assemblyInfo":{"assemblyLevel":"Chromosome","assemblyMethod":"SPAdes v. 3.7.0","assemblyName":"ASM774147v1","assemblyStatus":"current","assemblyType":"haploid","bioprojectAccession":"PRJNA357569","bioprojectLineage":[{"bioprojects":[{"accession":"PRJNA357569","title":"Various Planctomycetes species isolated from different algal biofilms from Helgoland, Germany - Genome sequencing and assembly"}]}],"biosample":{"accession":"SAMN06143217","attributes":[{"name":"strain","value":"EC9"},{"name":"collection_date","value":"2013-06"},{"name":"depth","value":"1 mm"},{"name":"elev","value":"0"},{"name":"env_broad_scale","value":"north sea"},{"name":"env_local_scale","value":"tidal mud flat"},{"name":"env_medium","value":"water"},{"name":"geo_loc_name","value":"Germany:Helgoland"},{"name":"isol_growth_condt","value":"missing"},{"name":"lat_lon","value":"54.1881 N 7.875 E"},{"name":"num_replicons","value":"1"},{"name":"ref_biomaterial","value":"missing"},{"name":"type-material","value":"type strain of Rosistilla ulvae"}],"description":{"comment":"Keywords: GSC:MIxS;MIGS:6.0","organism":{"organismName":"Rosistilla ulvae","taxId":1930277},"title":"MIGS Cultured Bacterial/Archaeal sample from Rosistilla ulvae"},"lastUpdated":"2021-07-23T21:05:34.699","models":["MIGS.ba","MIGS/MIMS/MIMARKS.microbial"],"owner":{"contacts":[{}],"name":"Leibniz-Institute DSMZ German Collection of Microorganisms and Cell Cultures"},"package":"MIGS.ba.microbial.6.0","publicationDate":"2017-12-14T00:00:00.000","sampleIds":[{"label":"Sample name","value":"EC9"}],"status":{"status":"live","when":"2017-12-14T00:50:04.583"},"submissionDate":"2016-12-15T09:17:06.003"},"comments":"The annotation was added by the NCBI Prokaryotic Genome Annotation Pipeline (PGAP). Information about PGAP can be found here: https://www.ncbi.nlm.nih.gov/genome/annotation_prok/\nBacteria and source DNA available from C. Jogler","pairedAssembly":{"accession":"GCA_007741475.1","annotationName":"Annotation submitted by Leibniz-Institute DSMZ German Collection of Microorganisms and Cell Cultures","status":"current"},"refseqCategory":"representative genome","releaseDate":"2019-07-31","sequencingTech":"Illumina MiSeq","submitter":"Leibniz-Institute DSMZ German Collection of Microorganisms and Cell Cultures"},"assemblyStats":{"contigL50":1,"contigN50":4188007,"gcCount":"4325065","gcPercent":58.0,"genomeCoverage":"707.0x","numberOfComponentSequences":1,"numberOfContigs":2,"numberOfScaffolds":1,"scaffoldL50":1,"scaffoldN50":7475804,"totalNumberOfChromosomes":1,"totalSequenceLength":"7475804","totalUngappedLength":"7471434"},"averageNucleotideIdentity":{"bestAniMatch":{"ani":91.81,"assembly":"GCA_007751715.1","assemblyCoverage":70.47,"category":"type","organismName":"Rosistilla oblonga","typeAssemblyCoverage":72.62},"category":"type","comment":"Assembly is the type_strain, mismatch is within genus and expected","matchStatus":"below_threshold_mismatch","submittedOrganism":"Rosistilla ulvae","submittedSpecies":"Rosistilla ulvae","taxonomyCheckStatus":"OK"},"checkmInfo":{"checkmMarkerSet":"Planctomycetia","checkmMarkerSetRank":"class","checkmSpeciesTaxId":1930277,"checkmVersion":"v1.2.2","completeness":99.01,"completenessPercentile":100.0,"contamination":0.72},"currentAccession":"GCF_007741475.1","organism":{"infraspecificNames":{"strain":"EC9"},"organismName":"Rosistilla ulvae","taxId":1930277},"pairedAccession":"GCA_007741475.1","sourceDatabase":"SOURCE_DATABASE_REFSEQ","typeMaterial":{"typeDisplayText":"assembly from type material","typeLabel":"TYPE_MATERIAL"}}
{"accession":"GCF_007741495.1","annotationInfo":{"method":"Best-placed reference protein set; GeneMarkS-2+","name":"NCBI Prokaryotic Genome Annotation Pipeline (PGAP)","pipeline":"NCBI Prokaryotic Genome Annotation Pipeline (PGAP)","provider":"NCBI RefSeq","releaseDate":"2023-10-08","softwareVersion":"6.6","stats":{"geneCounts":{"nonCoding":52,"proteinCoding":5154,"pseudogene":22,"total":5228}}},"assemblyInfo":{"assemblyLevel":"Complete Genome","assemblyMethod":"HGAP.3 SMRTPortal v. 2.3.0","assemblyName":"ASM774149v1","assemblyStatus":"current","assemblyType":"haploid","bioprojectAccession":"PRJNA357569","bioprojectLineage":[{"bioprojects":[{"accession":"PRJNA357569","title":"Various Planctomycetes species isolated from different algal biofilms from Helgoland, Germany - Genome sequencing and assembly"}]}],"biosample":{"accession":"SAMN06143214","attributes":[{"name":"strain","value":"FF011L"},{"name":"collection_date","value":"2013-06"},{"name":"depth","value":"1 mm"},{"name":"elev","value":"0"},{"name":"env_broad_scale","value":"north sea"},{"name":"env_local_scale","value":"tidal mud flat"},{"name":"env_medium","value":"water"},{"name":"geo_loc_name","value":"Germany:Helgoland"},{"name":"isol_growth_condt","value":"missing"},{"name":"lat_lon","value":"54.1881 N 7.875 E"},{"name":"num_replicons","value":"1"},{"name":"ref_biomaterial","value":"missing"},{"name":"type-material","value":"type strain of Roseimaritima multifibrata"}],"description":{"comment":"Keywords: GSC:MIxS;MIGS:6.0","organism":{"organismName":"Roseimaritima multifibrata","taxId":1930274},"title":"MIGS Cultured Bacterial/Archaeal sample from Roseimaritima multifibrata"},"lastUpdated":"2021-07-23T21:05:34.126","models":["MIGS.ba","MIGS/MIMS/MIMARKS.microbial"],"owner":{"contacts":[{}],"name":"Leibniz-Institute DSMZ German Collection of Microorganisms and Cell Cultures"},"package":"MIGS.ba.microbial.6.0","publicationDate":"2017-12-14T00:00:00.000","sampleIds":[{"label":"Sample name","value":"FF011L"}],"status":{"status":"live","when":"2017-12-14T00:50:04.540"},"submissionDate":"2016-12-15T09:17:05.803"},"comments":"The annotation was added by the NCBI Prokaryotic Genome Annotation Pipeline (PGAP). Information about PGAP can be found here: https://www.ncbi.nlm.nih.gov/genome/annotation_prok/\nBacteria and source DNA available from C. Jogler","pairedAssembly":{"accession":"GCA_007741495.1","annotationName":"Annotation submitted by Leibniz-Institute DSMZ German Collection of Microorganisms and Cell Cultures","status":"current"},"refseqCategory":"representative genome","releaseDate":"2019-07-31","sequencingTech":"PacBio RSII; Illumina MiSeq","submitter":"Leibniz-Institute DSMZ German Collection of Microorganisms and Cell Cultures"},"assemblyStats":{"contigL50":1,"contigN50":7216590,"gcCount":"3935372","gcPercent":54.5,"genomeCoverage":"280.0x","numberOfComponentSequences":1,"numberOfContigs":1,"numberOfScaffolds":1,"scaffoldL50":1,"scaffoldN50":7216590,"totalNumberOfChromosomes":1,"totalSequenceLength":"7216590","totalUngappedLength":"7216590"},"averageNucleotideIdentity":{"bestAniMatch":{"ani":85.7,"assembly":"GCA_008035925.1","assemblyCoverage":0.24,"category":"type","organismName":"Stieleria maiorica","typeAssemblyCoverage":0.18},"category":"type","comment":"Assembly is the type_strain, no match is expected","matchStatus":"low_coverage","submittedOrganism":"Roseimaritima multifibrata","submittedSpecies":"Roseimaritima multifibrata","taxonomyCheckStatus":"OK"},"checkmInfo":{"checkmMarkerSet":"Planctomycetia","checkmMarkerSetRank":"class","checkmSpeciesTaxId":1930274,"checkmVersion":"v1.2.2","completeness":98.63,"completenessPercentile":100.0,"contamination":0.85},"currentAccession":"GCF_007741495.1","organism":{"infraspecificNames":{"strain":"FF011L"},"organismName":"Roseimaritima multifibrata","taxId":1930274},"pairedAccession":"GCA_007741495.1","sourceDatabase":"SOURCE_DATABASE_REFSEQ","typeMaterial":{"typeDisplayText":"assembly from type material","typeLabel":"TYPE_MATERIAL"}}
{"accession":"GCF_007741535.1","annotationInfo":{"method":"Best-placed reference protein set; GeneMarkS-2+","name":"NCBI Prokaryotic Genome Annotation Pipeline (PGAP)","pipeline":"NCBI Prokaryotic Genome Annotation Pipeline (PGAP)","provider":"NCBI RefSeq","releaseDate":"2023-10-08","softwareVersion":"6.6","stats":{"geneCounts":{"nonCoding":54,"proteinCoding":5994,"pseudogene":39,"total":6087}}},"assemblyInfo":{"assemblyLevel":"Complete Genome","assemblyMethod":"HGAP.3 SMRTPortal v. 2.3.0","assemblyName":"ASM774153v1","assemblyStatus":"current","assemblyType":"haploid","bioprojectAccession":"PRJNA357569","bioprojectLineage":[{"bioprojects":[{"accession":"PRJNA357569","title":"Various Planctomycetes species isolated from different algal biofilms from Helgoland, Germany - Genome sequencing and assembly"}]}],"biosample":{"accession":"SAMN06143213","attributes":[{"name":"strain","value":"K22.7"},{"name":"collection_date","value":"2013-06"},{"name":"depth","value":"1 mm"},{"name":"elev","value":"0"},{"name":"env_broad_scale","value":"north sea"},{"name":"env_local_scale","value":"tidal mud flat"},{"name":"env_medium","value":"water"},{"name":"geo_loc_name","value":"Germany:Helgoland"},{"name":"isol_growth_condt","value":"missing"},{"name":"lat_lon","value":"54.1881 N 7.875 E"},{"name":"num_replicons","value":"1"},{"name":"ref_biomaterial","value":"missing"},{"name":"type-material","value":"type strain of Rubripirellula lacrimiformis"}],"description":{"comment":"Keywords: GSC:MIxS;MIGS:6.0","organism":{"organismName":"Rubripirellula lacrimiformis","taxId":1930273},"title":"MIGS Cultured Bacterial/Archaeal sample from Rubripirellula lacrimiformis"},"lastUpdated":"2021-08-01T02:44:09.090","models":["MIGS.ba","MIGS/MIMS/MIMARKS.microbial"],"owner":{"contacts":[{}],"name":"Leibniz-Institute DSMZ German Collection of Microorganisms and Cell Cultures"},"package":"MIGS.ba.microbial.6.0","publicationDate":"2017-12-14T00:00:00.000","sampleIds":[{"label":"Sample name","value":"K22_7"}],"status":{"status":"live","when":"2017-12-14T00:50:04.500"},"submissionDate":"2016-12-15T09:17:05.593"},"comments":"The annotation was added by the NCBI Prokaryotic Genome Annotation Pipeline (PGAP). Information about PGAP can be found here: https://www.ncbi.nlm.nih.gov/genome/annotation_prok/\nBacteria and source DNA available from C. Jogler","pairedAssembly":{"accession":"GCA_007741535.1","annotationName":"Annotation submitted by Leibniz-Institute DSMZ German Collection of Microorganisms and Cell Cultures","status":"current"},"refseqCategory":"representative genome","releaseDate":"2019-07-31","sequencingTech":"PacBio RSII; Illumina MiSeq","submitter":"Leibniz-Institute DSMZ German Collection of Microorganisms and Cell Cultures"},"assemblyStats":{"contigL50":1,"contigN50":8542491,"gcCount":"4898807","gcPercent":57.5,"genomeCoverage":"75.0x","numberOfComponentSequences":1,"numberOfContigs":1,"numberOfScaffolds":1,"scaffoldL50":1,"scaffoldN50":8542491,"totalNumberOfChromosomes":1,"totalSequenceLength":"8542491","totalUngappedLength":"8542491"},"averageNucleotideIdentity":{"bestAniMatch":{"ani":87.79,"assembly":"GCA_007859865.1","assemblyCoverage":1.05,"category":"type","organismName":"Rubripirellula amarantea","typeAssemblyCoverage":1.29},"category":"type","comment":"Assembly is the type_strain, no match is expected","matchStatus":"low_coverage","submittedOrganism":"Rubripirellula lacrimiformis","submittedSpecies":"Rubripirellula lacrimiformis","taxonomyCheckStatus":"OK"},"checkmInfo":{"checkmMarkerSet":"Planctomycetia","checkmMarkerSetRank":"class","checkmSpeciesTaxId":1930273,"checkmVersion":"v1.2.2","completeness":98.23,"completenessPercentile":100.0,"contamination":1.89},"currentAccession":"GCF_007741535.1","organism":{"infraspecificNames":{"strain":"K22.7"},"organismName":"Rubripirellula lacrimiformis","taxId":1930273},"pairedAccession":"GCA_007741535.1","sourceDatabase":"SOURCE_DATABASE_REFSEQ","typeMaterial":{"typeDisplayText":"assembly from type material","typeLabel":"TYPE_MATERIAL"}}
{"accession":"GCF_007751715.1","annotationInfo":{"method":"Best-placed reference protein set; GeneMarkS-2+","name":"GCF_007751715.1-RS_2024_03_28","pipeline":"NCBI Prokaryotic Genome Annotation Pipeline (PGAP)","provider":"NCBI RefSeq","releaseDate":"2024-03-28","softwareVersion":"6.7","stats":{"geneCounts":{"nonCoding":52,"proteinCoding":5071,"pseudogene":16,"total":5139}}},"assemblyInfo":{"assemblyLevel":"Complete Genome","assemblyMethod":"HGAP.3 SMRTPortal v. 2.3.0","assemblyName":"ASM775171v1","assemblyStatus":"current","assemblyType":"haploid","bioprojectAccession":"PRJNA485700","bioprojectLineage":[{"bioprojects":[{"accession":"PRJNA485700","title":"Planctomycetes strains from diverse aquatic habitats - Genome sequencing and assembly"}]}],"biosample":{"accession":"SAMN10954010","attributes":[{"name":"strain","value":"CA51"},{"name":"collection_date","value":"2014-11-28"},{"name":"depth","value":"0"},{"name":"elev","value":"0"},{"name":"env_broad_scale","value":"seawater"},{"name":"env_local_scale","value":"kelp forest"},{"name":"env_medium","value":"Macrocystis pyrifera"},{"name":"geo_loc_name","value":"USA: Monterey Bay"},{"name":"isol_growth_condt","value":"not applicable"},{"name":"lat_lon","value":"36.619 N 121.901 W"},{"name":"num_replicons","value":"1"},{"name":"ref_biomaterial","value":"available upon request"},{"name":"type-material","value":"type strain of Rosistilla oblonga"}],"bioprojects":[{"accession":"PRJNA485700"}],"description":{"comment":"Keywords: GSC:MIxS;MIGS:6.0","organism":{"organismName":"Rosistilla oblonga","taxId":2527990},"title":"MIGS Cultured Bacterial/Archaeal sample from Rosistilla oblonga"},"lastUpdated":"2020-12-12T21:04:56.113","models":["MIGS.ba","MIGS/MIMS/MIMARKS.microbial"],"owner":{"contacts":[{}],"name":"Radboud Universiteit Nijmegen"},"package":"MIGS.ba.microbial.6.0","publicationDate":"2019-08-02T00:00:00.000","sampleIds":[{"label":"Sample name","value":"Planctomycetes bacterium CA51"}],"status":{"status":"live","when":"2019-08-02T06:38:26.433"},"submissionDate":"2019-02-15T14:02:09.360"},"comments":"The annotation was added by the NCBI Prokaryotic Genome Annotation Pipeline (PGAP). Information about PGAP can be found here: https://www.ncbi.nlm.nih.gov/genome/annotation_prok/\nBacteria and source DNA available from Christian Jogler","pairedAssembly":{"accession":"GCA_007751715.1","annotationName":"Annotation submitted by Radboud Universiteit Nijmegen","status":"current"},"refseqCategory":"representative genome","releaseDate":"2019-07-31","sequencingTech":"PacBio RSII; Illumina MiSeq","submitter":"Radboud Universiteit Nijmegen"},"assemblyStats":{"contigL50":1,"contigN50":7250512,"gcCount":"4220624","gcPercent":58.0,"genomeCoverage":"85.0x","numberOfComponentSequences":1,"numberOfContigs":1,"numberOfScaffolds":1,"scaffoldL50":1,"scaffoldN50":7250512,"totalNumberOfChromosomes":1,"totalSequenceLength":"7250512","totalUngappedLength":"7250512"},"averageNucleotideIdentity":{"bestAniMatch":{"ani":91.81,"assembly":"GCA_007741475.1","assemblyCoverage":72.56,"category":"type","organismName":"Rosistilla ulvae","typeAssemblyCoverage":70.43},"category":"type","comment":"Assembly is the type_strain, mismatch is within genus and expected","matchStatus":"below_threshold_mismatch","submittedOrganism":"Rosistilla oblonga","submittedSpecies":"Rosistilla oblonga","taxonomyCheckStatus":"OK"},"checkmInfo":{"checkmMarkerSet":"Planctomycetia","checkmMarkerSetRank":"class","checkmSpeciesTaxId":2527990,"checkmVersion":"v1.2.2","completeness":98.81,"completenessPercentile":50.0,"contamination":0.91},"currentAccession":"GCF_007751715.1","organism":{"infraspecificNames":{"strain":"CA51"},"organismName":"Rosistilla oblonga","taxId":2527990},"pairedAccession":"GCA_007751715.1","sourceDatabase":"SOURCE_DATABASE_REFSEQ","typeMaterial":{"typeDisplayText":"assembly from type material","typeLabel":"TYPE_MATERIAL"}}
{"accession":"GCF_007753095.1","annotationInfo":{"method":"Best-placed reference protein set; GeneMarkS-2+","name":"NCBI Prokaryotic Genome Annotation Pipeline (PGAP)","pipeline":"NCBI Prokaryotic Genome Annotation Pipeline (PGAP)","provider":"NCBI RefSeq","releaseDate":"2023-10-08","softwareVersion":"6.6","stats":{"geneCounts":{"nonCoding":48,"proteinCoding":5299,"pseudogene":11,"total":5358}}},"assemblyInfo":{"assemblyLevel":"Chromosome","assemblyMethod":"HGAP.3 SMRTPortal v. 2.3.0","assemblyName":"ASM775309v1","assemblyStatus":"current","assemblyType":"haploid","bioprojectAccession":"PRJNA485700","bioprojectLineage":[{"bioprojects":[{"accession":"PRJNA485700","title":"Planctomycetes strains from diverse aquatic habitats - Genome sequencing and assembly"}]}],"biosample":{"accession":"SAMN10954037","attributes":[{"name":"strain","value":"Poly24"},{"name":"collection_date","value":"2015-10-08"},{"name":"depth","value":"0"},{"name":"elev","value":"0"},{"name":"env_broad_scale","value":"seawater"},{"name":"env_local_scale","value":"incubator"},{"name":"env_medium","value":"polyethylene"},{"name":"geo_loc_name","value":"Germany: Heiligendamm"},{"name":"isol_growth_condt","value":"not applicable"},{"name":"lat_lon","value":"54.146 N 11.843 E"},{"name":"num_replicons","value":"1"},{"name":"ref_biomaterial","value":"available upon request"},{"name":"type-material","value":"type strain of Rosistilla carotiformis"}],"bioprojects":[{"accession":"PRJNA485700"}],"description":{"comment":"Keywords: GSC:MIxS;MIGS:6.0","organism":{"organismName":"Rosistilla carotiformis","taxId":2528017},"title":"MIGS Cultured Bacterial/Archaeal sample from Rosistilla carotiformis"},"lastUpdated":"2020-12-12T21:04:56.413","models":["MIGS.ba","MIGS/MIMS/MIMARKS.microbial"],"owner":{"contacts":[{}],"name":"Radboud Universiteit Nijmegen"},"package":"MIGS.ba.microbial.6.0","publicationDate":"2019-08-02T00:00:00.000","sampleIds":[{"label":"Sample name","value":"Planctomycetes bacterium Poly24"}],"status":{"status":"live","when":"2019-08-02T06:38:26.590"},"submissionDate":"2019-02-15T14:02:09.836"},"comments":"The annotation was added by the NCBI Prokaryotic Genome Annotation Pipeline (PGAP). Information about PGAP can be found here: https://www.ncbi.nlm.nih.gov/genome/annotation_prok/\nBacteria and source DNA available from Christian Jogler","pairedAssembly":{"accession":"GCA_007753095.1","annotationName":"Annotation submitted by Radboud Universiteit Nijmegen","status":"current"},"refseqCategory":"representative genome","releaseDate":"2019-07-31","sequencingTech":"PacBio RSII; Illumina MiSeq","submitter":"Radboud Universiteit Nijmegen"},"assemblyStats":{"contigL50":1,"contigN50":4627310,"gcCount":"4287952","gcPercent":57.5,"genomeCoverage":"96.0x","numberOfComponentSequences":1,"numberOfContigs":2,"numberOfScaffolds":1,"scaffoldL50":1,"scaffoldN50":7437004,"totalNumberOfChromosomes":1,"totalSequenceLength":"7437004","totalUngappedLength":"7436904"},"averageNucleotideIdentity":{"bestAniMatch":{"ani":89.24,"assembly":"GCA_007751715.1","assemblyCoverage":63.16,"category":"type","organismName":"Rosistilla oblonga","typeAssemblyCoverage":64.78},"category":"type","comment":"Assembly is the type_strain, mismatch is within genus and expected","matchStatus":"below_threshold_mismatch","submittedOrganism":"Rosistilla carotiformis","submittedSpecies":"Rosistilla carotiformis","taxonomyCheckStatus":"OK"},"checkmInfo":{"checkmMarkerSet":"Planctomycetia","checkmMarkerSetRank":"class","checkmSpeciesTaxId":2528017,"checkmVersion":"v1.2.2","completeness":98.81,"completenessPercentile":100.0,"contamination":0.72},"currentAccession":"GCF_007753095.1","organism":{"infraspecificNames":{"strain":"Poly24"},"organismName":"Rosistilla carotiformis","taxId":2528017},"pairedAccession":"GCA_007753095.1","sourceDatabase":"SOURCE_DATABASE_REFSEQ","typeMaterial":{"typeDisplayText":"assembly from type material","typeLabel":"TYPE_MATERIAL"}}
{"accession":"GCF_007829035.1","annotationInfo":{"method":"Best-placed reference protein set; GeneMarkS-2+","name":"NCBI Prokaryotic Genome Annotation Pipeline (PGAP)","pipeline":"NCBI Prokaryotic Genome Annotation Pipeline (PGAP)","provider":"NCBI RefSeq","releaseDate":"2023-05-05","softwareVersion":"6.5","stats":{"geneCounts":{"nonCoding":56,"proteinCoding":3436,"pseudogene":43,"total":3535}}},"assemblyInfo":{"assemblyLevel":"Contig","assemblyMethod":"HGAP v. smrtlink/6.0.0.47835, HGAP 4 (0.2.1)","assemblyName":"ASM782903v1","assemblyStatus":"current","assemblyType":"haploid","bioprojectAccession":"PRJNA347153","bioprojectLineage":[{"bioprojects":[{"accession":"PRJNA347153","title":"Rudaeicoccus suwonensis DSM 19560 genome sequencing"}]}],"biosample":{"accession":"SAMN05877996","attributes":[{"name":"strain","value":"DSM 19560"},{"name":"collection_date","value":"missing"},{"name":"isol_growth_condt","value":"missing"},{"name":"ref_biomaterial","value":"missing"},{"name":"env_local_scale","value":"missing"},{"name":"env_medium","value":"missing"},{"name":"env_broad_scale","value":"missing"},{"name":"num_replicons","value":"missing"},{"name":"host","value":"not applicable"},{"name":"geo_loc_name","value":"missing"},{"name":"lat_lon","value":"missing"},{"name":"isolation_source","value":"missing"},{"name":"type-material","value":"type strain of Rudaeicoccus suwonensis"},{"name":"culture_collection","value":"DSM:19560"}],"bioprojects":[{"accession":"PRJNA347153"}],"description":{"comment":"Keywords: GSC:MIxS;MIGS:6.0","organism":{"organismName":"Rudaeicoccus suwonensis","taxId":657409},"title":"Rudaeicoccus suwonensis DSM 19560"},"lastUpdated":"2019-07-05T10:13:35.750","models":["MIGS.ba"],"owner":{"name":"DOE Joint Genome Institute"},"package":"MIGS.ba.6.0","publicationDate":"2016-10-07T00:00:00.000","sampleIds":[{"db":"SRA","value":"SRS4714086"},{"db":"DOE Joint Genome Institute","value":"Gp0126994"}],"status":{"status":"live","when":"2016-10-07T05:24:00.758"},"submissionDate":"2016-10-07T05:24:00.756"},"pairedAssembly":{"accession":"GCA_007829035.1","annotationName":"Annotation submitted by DOE Joint Genome Institute","status":"current"},"refseqCategory":"representative genome","releaseDate":"2019-08-02","sequencingTech":"PacBio","submitter":"DOE Joint Genome Institute"},"assemblyStats":{"contigL50":1,"contigN50":2465160,"gcCount":"2543292","gcPercent":66.5,"genomeCoverage":"407.0x","numberOfComponentSequences":7,"numberOfContigs":7,"totalSequenceLength":"3827835","totalUngappedLength":"3827835"},"averageNucleotideIdentity":{"bestAniMatch":{"ani":82.29,"assembly":"GCA_013002715.1","assemblyCoverage":19.48,"category":"type","organismName":"Flexivirga aerilata","typeAssemblyCoverage":18.61},"category":"type","comment":"na","matchStatus":"below_threshold_mismatch","submittedOrganism":"Rudaeicoccus suwonensis","submittedSpecies":"Rudaeicoccus suwonensis","taxonomyCheckStatus":"Inconclusive"},"checkmInfo":{"checkmMarkerSet":"Dermacoccaceae","checkmMarkerSetRank":"family","checkmSpeciesTaxId":657409,"checkmVersion":"v1.2.2","completeness":91.07,"completenessPercentile":100.0,"contamination":6.5},"currentAccession":"GCF_007829035.1","organism":{"infraspecificNames":{"strain":"DSM 19560"},"organismName":"Rudaeicoccus suwonensis","taxId":657409},"pairedAccession":"GCA_007829035.1","sourceDatabase":"SOURCE_DATABASE_REFSEQ","typeMaterial":{"typeDisplayText":"assembly from type material","typeLabel":"TYPE_MATERIAL"},"wgsInfo":{"masterWgsUrl":"https://www.ncbi.nlm.nih.gov/nuccore/VIVQ00000000.1","wgsContigsUrl":"https://www.ncbi.nlm.nih.gov/Traces/wgs/VIVQ01","wgsProjectAccession":"VIVQ01"}}
{"accession":"GCF_007829955.1","annotationInfo":{"method":"Best-placed reference protein set; GeneMarkS-2+","name":"NCBI Prokaryotic Genome Annotation Pipeline (PGAP)","pipeline":"NCBI Prokaryotic Genome Annotation Pipeline (PGAP)","provider":"NCBI RefSeq","releaseDate":"2023-05-05","softwareVersion":"6.5","stats":{"geneCounts":{"nonCoding":65,"proteinCoding":5716,"pseudogene":66,"total":5847}}},"assemblyInfo":{"assemblyLevel":"Contig","assemblyMethod":"HGAP v. smrtlink/6.0.0.47835, HGAP 4 (0.2.1)","assemblyName":"ASM782995v1","assemblyStatus":"current","assemblyType":"haploid","bioprojectAccession":"PRJNA546938","bioprojectLineage":[{"bioprojects":[{"accession":"PRJNA546938","title":"Saccharopolyspora dendranthemae DSM 46699 genome sequencing"}]}],"biosample":{"accession":"SAMN12024781","attributes":[{"name":"strain","value":"DSM 46699"},{"name":"collection_date","value":"missing"},{"name":"isol_growth_condt","value":"missing"},{"name":"ref_biomaterial","value":"missing"},{"name":"env_local_scale","value":"missing"},{"name":"env_medium","value":"missing"},{"name":"env_broad_scale","value":"missing"},{"name":"num_replicons","value":"missing"},{"name":"host","value":"not applicable"},{"name":"geo_loc_name","value":"missing"},{"name":"lat_lon","value":"missing"},{"name":"isolation_source","value":"missing"},{"name":"culture_collection","value":"DSM:46699"},{"name":"type-material","value":"type strain of Saccharopolyspora dendranthemae"}],"bioprojects":[{"accession":"PRJNA546938"}],"description":{"comment":"Keywords: GSC:MIxS;MIGS:6.0","organism":{"organismName":"Saccharopolyspora dendranthemae","taxId":1181886},"title":"Saccharopolyspora dendranthemae DSM 46699"},"lastUpdated":"2020-10-11T03:47:05.335","models":["MIGS.ba"],"owner":{"name":"DOE Joint Genome Institute"},"package":"MIGS.ba.6.0","publicationDate":"2019-06-11T00:00:00.000","sampleIds":[{"db":"SRA","value":"SRS5331467"},{"db":"DOE Joint Genome Institute","value":"Gp0325173"}],"status":{"status":"live","when":"2019-06-11T18:04:02.687"},"submissionDate":"2019-06-11T18:04:02.686"},"pairedAssembly":{"accession":"GCA_007829955.1","annotationName":"Annotation submitted by DOE Joint Genome Institute","status":"current"},"refseqCategory":"representative genome","releaseDate":"2019-08-02","sequencingTech":"PacBio","submitter":"DOE Joint Genome Institute"},"assemblyStats":{"contigL50":2,"contigN50":1390797,"gcCount":"4468216","gcPercent":69.5,"genomeCoverage":"666.0x","numberOfComponentSequences":8,"numberOfContigs":8,"totalSequenceLength":"6410624","totalUngappedLength":"6410624"},"averageNucleotideIdentity":{"bestAniMatch":{"ani":89.28,"assembly":"GCA_018070075.1","assemblyCoverage":77.86,"category":"type","organismName":"Saccharopolyspora endophytica","typeAssemblyCoverage":69.64},"category":"type","comment":"Assembly is the type_strain, mismatch is within genus and expected","matchStatus":"below_threshold_mismatch","submittedOrganism":"Saccharopolyspora dendranthemae","submittedSpecies":"Saccharopolyspora dendranthemae","taxonomyCheckStatus":"OK"},"checkmInfo":{"checkmMarkerSet":"Pseudonocardiaceae","checkmMarkerSetRank":"family","checkmSpeciesTaxId":1181886,"checkmVersion":"v1.2.2","completeness":97.51,"completenessPercentile":100.0,"contamination":2.49},"currentAccession":"GCF_007829955.1","organism":{"infraspecificNames":{"strain":"DSM 46699"},"organismName":"Saccharopolyspora dendranthemae","taxId":1181886},"pairedAccession":"GCA_007829955.1","sourceDatabase":"SOURCE_DATABASE_REFSEQ","typeMaterial":{"typeDisplayText":"assembly from type material","typeLabel":"TYPE_MATERIAL"},"wgsInfo":{"masterWgsUrl":"https://www.ncbi.nlm.nih.gov/nuccore/VIWX00000000.1","wgsContigsUrl":"https://www.ncbi.nlm.nih.gov/Traces/wgs/VIWX01","wgsProjectAccession":"VIWX01"}}
{"accession":"GCF_007830545.1","annotationInfo":{"method":"Best-placed reference protein set; GeneMarkS-2+","name":"NCBI Prokaryotic Genome Annotation Pipeline (PGAP)","pipeline":"NCBI Prokaryotic Genome Annotation Pipeline (PGAP)","provider":"NCBI RefSeq","releaseDate":"2023-04-24","softwareVersion":"6.5","stats":{"geneCounts":{"nonCoding":54,"proteinCoding":4274,"pseudogene":40,"total":4368}}},"assemblyInfo":{"assemblyLevel":"Contig","assemblyMethod":"AllPaths v. r46652","assemblyName":"ASM783054v1","assemblyStatus":"current","assemblyType":"haploid","bioprojectAccession":"PRJNA257856","bioprojectLineage":[{"bioprojects":[{"accession":"PRJNA257856","title":"Roseibium hamelinense strain:ATCC BAA-252 Genome sequencing and assembly"}]}],"biosample":{"accession":"SAMN02983001","attributes":[{"name":"geo_loc_name","value":"missing"},{"name":"lat_lon","value":"not collected"},{"name":"num_replicons","value":"missing"},{"name":"project_name","value":"Roseibium hamelinense ATCC BAA-252"},{"name":"isol_growth_condt","value":"missing"},{"name":"env_broad_scale","value":"missing"},{"name":"strain","value":"ATCC BAA-252"},{"name":"ref_biomaterial","value":"missing"},{"name":"env_local_scale","value":"missing"},{"name":"collection_date","value":"not collected"},{"name":"env_package","value":"missing"},{"name":"env_medium","value":"missing"},{"name":"investigation_type","value":"bacteria_archaea"},{"name":"type-material","value":"type strain of Roseibium hamelinense"},{"name":"culture_collection","value":"ATCC:BAA-252"}],"bioprojects":[{"accession":"PRJNA257856"}],"description":{"comment":"Keywords: GSC:MIxS;MIGS:6.0","organism":{"organismName":"Roseibium hamelinense","taxId":150831},"title":"Roseibium hamelinense ATCC BAA-252"},"lastUpdated":"2019-07-19T13:26:13.624","models":["MIGS.ba"],"owner":{"name":"DOE Joint Genome Institute"},"package":"MIGS.ba.6.0","publicationDate":"2014-08-11T00:00:00.000","sampleIds":[{"db":"DOE Joint Genome Institute","label":"Sample name","value":"1047188"},{"db":"SRA","value":"SRS1667650"}],"status":{"status":"live","when":"2014-08-11T20:13:18.433"},"submissionDate":"2014-08-11T20:13:18.433"},"pairedAssembly":{"accession":"GCA_007830545.1","annotationName":"Annotation submitted by DOE Joint Genome Institute","status":"current"},"refseqCategory":"representative genome","releaseDate":"2019-08-02","sequencingTech":"Illumina HiSeq","submitter":"DOE Joint Genome Institute"},"assemblyStats":{"contigL50":4,"contigN50":386851,"gcCount":"2659106","gcPercent":56.5,"genomeCoverage":"276.0x","numberOfComponentSequences":25,"numberOfContigs":25,"totalSequenceLength":"4715652","totalUngappedLength":"4715652"},"averageNucleotideIdentity":{"bestAniMatch":{"ani":99.99,"assembly":"GCA_009711505.1","assemblyCoverage":99.53,"category":"type","organismName":"Roseibium hamelinense","typeAssemblyCoverage":99.87},"category":"type","comment":"na","matchStatus":"species_match","submittedAniMatch":{"ani":99.99,"assembly":"GCA_009711505.1","assemblyCoverage":99.53,"category":"type","organismName":"Roseibium hamelinense","typeAssemblyCoverage":99.87},"submittedOrganism":"Roseibium hamelinense","submittedSpecies":"Roseibium hamelinense","taxonomyCheckStatus":"OK"},"checkmInfo":{"checkmMarkerSet":"Rhizobiales","checkmMarkerSetRank":"order","checkmSpeciesTaxId":150831,"checkmVersion":"v1.2.2","completeness":99.86,"completenessPercentile":100.0,"contamination":0.89},"currentAccession":"GCF_007830545.1","organism":{"infraspecificNames":{"strain":"ATCC BAA-252"},"organismName":"Roseibium hamelinense","taxId":150831},"pairedAccession":"GCA_007830545.1","sourceDatabase":"SOURCE_DATABASE_REFSEQ","typeMaterial":{"typeDisplayText":"assembly from type material","typeLabel":"TYPE_MATERIAL"},"wgsInfo":{"masterWgsUrl":"https://www.ncbi.nlm.nih.gov/nuccore/VLLF00000000.1","wgsContigsUrl":"https://www.ncbi.nlm.nih.gov/Traces/wgs/VLLF01","wgsProjectAccession":"VLLF01"}}
{"accession":"GCF_007855645.1","annotationInfo":{"method":"Best-placed reference protein set; GeneMarkS-2+","name":"GCF_007855645.1-RS_2024_03_28","pipeline":"NCBI Prokaryotic Genome Annotation Pipeline (PGAP)","provider":"NCBI RefSeq","releaseDate":"2024-03-28","softwareVersion":"6.7","stats":{"geneCounts":{"nonCoding":62,"proteinCoding":3639,"pseudogene":111,"total":3812}}},"assemblyInfo":{"assemblyLevel":"Complete Genome","assemblyMethod":"HGAP v. 4","assemblyName":"ASM785564v1","assemblyStatus":"current","assemblyType":"haploid","bioprojectAccession":"PRJNA556555","bioprojectLineage":[{"bioprojects":[{"accession":"PRJNA556555","title":"Qingshengfaniella alkalisoli strain:LN3S51 Genome sequencing"}]}],"biosample":{"accession":"SAMN12359454","attributes":[{"name":"strain","value":"LN3S51"},{"name":"isolation_source","value":"saline soil"},{"name":"collection_date","value":"2018-10"},{"name":"geo_loc_name","value":"China: Inner Mongolia"},{"name":"sample_type","value":"cell culture"},{"name":"type-material","value":"type strain of Qingshengfaniella alkalisoli"}],"description":{"organism":{"organismName":"Qingshengfaniella alkalisoli","taxId":2599296},"title":"Microbe sample from Qingshengfaniella alkalisoli"},"lastUpdated":"2021-03-05T21:05:39.352","models":["Microbe, viral or environmental"],"owner":{"contacts":[{}],"name":"Inner Mongolia University"},"package":"Microbe.1.0","publicationDate":"2019-07-25T00:00:00.000","sampleIds":[{"label":"Sample name","value":"LN3S51"}],"status":{"status":"live","when":"2019-07-25T03:32:03.170"},"submissionDate":"2019-07-25T03:32:03.170"},"comments":"The annotation was added by the NCBI Prokaryotic Genome Annotation Pipeline (PGAP). Information about PGAP can be found here: https://www.ncbi.nlm.nih.gov/genome/annotation_prok/\nBacteria and source DNA available from Ji-Quan Sun","pairedAssembly":{"accession":"GCA_007855645.1","annotationName":"NCBI Prokaryotic Genome Annotation Pipeline (PGAP)","status":"current"},"refseqCategory":"representative genome","releaseDate":"2019-08-06","sequencingTech":"PacBio","submitter":"Inner Mongolia University"},"assemblyStats":{"contigL50":1,"contigN50":2257066,"gcCount":"2320572","gcPercent":59.0,"genomeCoverage":"30.0x","numberOfComponentSequences":5,"numberOfContigs":5,"numberOfScaffolds":5,"scaffoldL50":1,"scaffoldN50":2257066,"totalNumberOfChromosomes":5,"totalSequenceLength":"3928515","totalUngappedLength":"3928515"},"averageNucleotideIdentity":{"bestAniMatch":{"ani":82.06,"assembly":"GCA_003944755.1","assemblyCoverage":2.21,"category":"type","organismName":"Rhodovulum robiginosum","typeAssemblyCoverage":2.34},"category":"type","comment":"Assembly is the type_strain, no match is expected","matchStatus":"low_coverage","submittedOrganism":"Qingshengfaniella alkalisoli","submittedSpecies":"Qingshengfaniella alkalisoli","taxonomyCheckStatus":"OK"},"checkmInfo":{"checkmMarkerSet":"Rhodobacteraceae","checkmMarkerSetRank":"family","checkmSpeciesTaxId":2599296,"checkmVersion":"v1.2.2","completeness":98.53,"completenessPercentile":100.0},"currentAccession":"GCF_007855645.1","organism":{"infraspecificNames":{"strain":"LN3S51"},"organismName":"Qingshengfaniella alkalisoli","taxId":2599296},"pairedAccession":"GCA_007855645.1","sourceDatabase":"SOURCE_DATABASE_REFSEQ","typeMaterial":{"typeDisplayText":"assembly from type material","typeLabel":"TYPE_MATERIAL"}}
{"accession":"GCF_007859715.1","annotationInfo":{"method":"Best-placed reference protein set; GeneMarkS-2+","name":"NCBI Prokaryotic Genome Annotation Pipeline (PGAP)","pipeline":"NCBI Prokaryotic Genome Annotation Pipeline (PGAP)","provider":"NCBI RefSeq","releaseDate":"2023-10-08","softwareVersion":"6.6","stats":{"geneCounts":{"nonCoding":60,"proteinCoding":5108,"pseudogene":16,"total":5184}}},"assemblyInfo":{"assemblyLevel":"Scaffold","assemblyMethod":"SPAdes v. 3.7.0; Velvet v. 1.2.10","assemblyName":"ASM785971v1","assemblyStatus":"current","assemblyType":"haploid","bioprojectAccession":"PRJNA485700","bioprojectLineage":[{"bioprojects":[{"accession":"PRJNA485700","title":"Planctomycetes strains from diverse aquatic habitats - Genome sequencing and assembly"}]}],"biosample":{"accession":"SAMN10953989","attributes":[{"name":"collection_date","value":"2013-09-10"},{"name":"env_broad_scale","value":"seawater"},{"name":"env_local_scale","value":"hydrothermal area 26"},{"name":"env_medium","value":"algae"},{"name":"geo_loc_name","value":"Italy: Panarea"},{"name":"lat_lon","value":"38.6392 N 15.1051 E"},{"name":"isol_growth_condt","value":"not applicable"},{"name":"num_replicons","value":"not applicable"},{"name":"ref_biomaterial","value":"available upon request"},{"name":"strain","value":"Pan54"},{"name":"depth","value":"0"},{"name":"elev","value":"0"},{"name":"isolation_source","value":"seawater from hydrothermal area 26"},{"name":"host","value":"algae"},{"name":"type-material","value":"type material of Rubinisphaera italica"}],"bioprojects":[{"accession":"PRJNA485700"}],"description":{"comment":"Keywords: GSC:MIxS;MIGS:6.0","organism":{"organismName":"Rubinisphaera italica","taxId":2527969},"title":"MIGS Cultured Bacterial/Archaeal sample from Rubinisphaera italica"},"lastUpdated":"2020-03-15T03:14:05.391","models":["MIGS.ba","MIGS/MIMS/MIMARKS.microbial"],"owner":{"contacts":[{}],"name":"Radboud Universiteit Nijmegen"},"package":"MIGS.ba.microbial.6.0","publicationDate":"2019-08-09T00:00:00.000","sampleIds":[{"label":"Sample name","value":"Planctomycetes bacterium Pan54"}],"status":{"status":"live","when":"2019-08-09T06:38:12.320"},"submissionDate":"2019-02-15T14:02:08.973"},"comments":"Bacteria and source DNA available from christian@jogler.de","pairedAssembly":{"accession":"GCA_007859715.1","annotationName":"Annotation submitted by Radboud Universiteit Nijmegen","status":"current"},"refseqCategory":"representative genome","releaseDate":"2019-08-07","sequencingTech":"Illumina MiSeq","submitter":"Radboud Universiteit Nijmegen"},"assemblyStats":{"contigL50":1,"contigN50":4168948,"gcCount":"3271588","gcPercent":49.0,"genomeCoverage":"424.0x","numberOfComponentSequences":2,"numberOfContigs":4,"numberOfScaffolds":2,"scaffoldL50":1,"scaffoldN50":6680363,"totalSequenceLength":"6704479","totalUngappedLength":"6703523"},"averageNucleotideIdentity":{"bestAniMatch":{"ani":85.88,"assembly":"GCA_007860045.1","assemblyCoverage":0.09,"category":"type","organismName":"Stieleria varia","typeAssemblyCoverage":0.07},"category":"type","comment":"Assembly is the type_strain, no match is expected","matchStatus":"low_coverage","submittedOrganism":"Rubinisphaera italica","submittedSpecies":"Rubinisphaera italica","taxonomyCheckStatus":"OK"},"checkmInfo":{"checkmMarkerSet":"Planctomycetaceae","checkmMarkerSetRank":"family","checkmSpeciesTaxId":2527969,"checkmVersion":"v1.2.2","completeness":98.68,"completenessPercentile":100.0,"contamination":0.21},"currentAccession":"GCF_007859715.1","organism":{"infraspecificNames":{"strain":"Pan54"},"organismName":"Rubinisphaera italica","taxId":2527969},"pairedAccession":"GCA_007859715.1","sourceDatabase":"SOURCE_DATABASE_REFSEQ","typeMaterial":{"typeDisplayText":"assembly from type material","typeLabel":"TYPE_MATERIAL"},"wgsInfo":{"masterWgsUrl":"https://www.ncbi.nlm.nih.gov/nuccore/SJPG00000000.1","wgsContigsUrl":"https://www.ncbi.nlm.nih.gov/Traces/wgs/SJPG01","wgsProjectAccession":"SJPG01"}}
{"accession":"GCF_007859865.1","annotationInfo":{"method":"Best-placed reference protein set; GeneMarkS-2+","name":"NCBI Prokaryotic Genome Annotation Pipeline (PGAP)","pipeline":"NCBI Prokaryotic Genome Annotation Pipeline (PGAP)","provider":"NCBI RefSeq","releaseDate":"2023-10-08","softwareVersion":"6.6","stats":{"geneCounts":{"nonCoding":73,"proteinCoding":4955,"pseudogene":14,"total":5042}}},"assemblyInfo":{"assemblyLevel":"Scaffold","assemblyMethod":"Velvet v. 1.2.10","assemblyName":"ASM785986v1","assemblyStatus":"current","assemblyType":"haploid","bioprojectAccession":"PRJNA485700","bioprojectLineage":[{"bioprojects":[{"accession":"PRJNA485700","title":"Planctomycetes strains from diverse aquatic habitats - Genome sequencing and assembly"}]}],"biosample":{"accession":"SAMN10954019","attributes":[{"name":"collection_date","value":"2014-09-04"},{"name":"env_broad_scale","value":"brackish water"},{"name":"env_local_scale","value":"at WWTP discharge in incubator"},{"name":"env_medium","value":"polyethylene"},{"name":"geo_loc_name","value":"Germany: Rostock, Unterwarnow"},{"name":"lat_lon","value":"54.106 N 12.096 E"},{"name":"isol_growth_condt","value":"not applicable"},{"name":"num_replicons","value":"not applicable"},{"name":"ref_biomaterial","value":"available upon request"},{"name":"strain","value":"Pla22"},{"name":"depth","value":"0"},{"name":"elev","value":"0"},{"name":"isolation_source","value":"polyethylene from waste water treatment plant discharge"},{"name":"type-material","value":"type material of Rubripirellula amarantea"}],"bioprojects":[{"accession":"PRJNA485700"}],"description":{"comment":"Keywords: GSC:MIxS;MIGS:6.0","organism":{"organismName":"Rubripirellula amarantea","taxId":2527999},"title":"MIGS Cultured Bacterial/Archaeal sample from Rubripirellula amarantea"},"lastUpdated":"2020-03-02T21:03:01.656","models":["MIGS.ba","MIGS/MIMS/MIMARKS.microbial"],"owner":{"contacts":[{}],"name":"Radboud Universiteit Nijmegen"},"package":"MIGS.ba.microbial.6.0","publicationDate":"2019-08-09T00:00:00.000","sampleIds":[{"label":"Sample name","value":"Planctomycetes bacterium Pla22"}],"status":{"status":"live","when":"2019-08-09T06:38:12.400"},"submissionDate":"2019-02-15T14:02:09.530"},"comments":"Bacteria and source DNA available from christian@jogler.de","pairedAssembly":{"accession":"GCA_007859865.1","annotationName":"Annotation submitted by Radboud Universiteit Nijmegen","status":"current"},"refseqCategory":"representative genome","releaseDate":"2019-08-07","sequencingTech":"Illumina MiSeq","submitter":"Radboud Universiteit Nijmegen"},"assemblyStats":{"contigL50":2,"contigN50":1270004,"gcCount":"3732617","gcPercent":53.5,"genomeCoverage":"101.0x","numberOfComponentSequences":9,"numberOfContigs":12,"numberOfScaffolds":9,"scaffoldL50":1,"scaffoldN50":3840959,"totalSequenceLength":"6945823","totalUngappedLength":"6945674"},"averageNucleotideIdentity":{"bestAniMatch":{"ani":87.79,"assembly":"GCA_007741535.1","assemblyCoverage":1.29,"category":"type","organismName":"Rubripirellula lacrimiformis","typeAssemblyCoverage":1.05},"category":"type","comment":"Assembly is the type_strain, no match is expected","matchStatus":"low_coverage","submittedOrganism":"Rubripirellula amarantea","submittedSpecies":"Rubripirellula amarantea","taxonomyCheckStatus":"OK"},"checkmInfo":{"checkmMarkerSet":"Planctomycetia","checkmMarkerSetRank":"class","checkmSpeciesTaxId":2527999,"checkmVersion":"v1.2.2","completeness":98.62,"completenessPercentile":100.0,"contamination":1.24},"currentAccession":"GCF_007859865.1","organism":{"infraspecificNames":{"strain":"Pla22"},"organismName":"Rubripirellula amarantea","taxId":2527999},"pairedAccession":"GCA_007859865.1","sourceDatabase":"SOURCE_DATABASE_REFSEQ","typeMaterial":{"typeDisplayText":"assembly from type material","typeLabel":"TYPE_MATERIAL"},"wgsInfo":{"masterWgsUrl":"https://www.ncbi.nlm.nih.gov/nuccore/SJPI00000000.1","wgsContigsUrl":"https://www.ncbi.nlm.nih.gov/Traces/wgs/SJPI01","wgsProjectAccession":"SJPI01"}}
{"accession":"GCF_007860125.1","annotationInfo":{"method":"Best-placed reference protein set; GeneMarkS-2+","name":"NCBI Prokaryotic Genome Annotation Pipeline (PGAP)","pipeline":"NCBI Prokaryotic Genome Annotation Pipeline (PGAP)","provider":"NCBI RefSeq","releaseDate":"2023-10-08","softwareVersion":"6.6","stats":{"geneCounts":{"nonCoding":110,"proteinCoding":5931,"pseudogene":50,"total":6091}}},"assemblyInfo":{"assemblyLevel":"Scaffold","assemblyMethod":"SPAdes v. 3.7.0; Velvet v. 1.2.10","assemblyName":"ASM786012v1","assemblyStatus":"current","assemblyType":"haploid","bioprojectAccession":"PRJNA485700","bioprojectLineage":[{"bioprojects":[{"accession":"PRJNA485700","title":"Planctomycetes strains from diverse aquatic habitats - Genome sequencing and assembly"}]}],"biosample":{"accession":"SAMN10954035","attributes":[{"name":"collection_date","value":"2015-10-08"},{"name":"env_broad_scale","value":"seawater"},{"name":"env_local_scale","value":"incubator"},{"name":"env_medium","value":"polystyrene"},{"name":"geo_loc_name","value":"Germany: Heiligendamm"},{"name":"lat_lon","value":"54.146 N 11.843 E"},{"name":"isol_growth_condt","value":"not applicable"},{"name":"num_replicons","value":"not applicable"},{"name":"ref_biomaterial","value":"available upon request"},{"name":"strain","value":"Poly51"},{"name":"depth","value":"0"},{"name":"elev","value":"0"},{"name":"isolation_source","value":"polystyrene from seawater"},{"name":"type-material","value":"type material of Rubripirellula tenax"}],"bioprojects":[{"accession":"PRJNA485700"}],"description":{"comment":"Keywords: GSC:MIxS;MIGS:6.0","organism":{"organismName":"Rubripirellula tenax","taxId":2528015},"title":"MIGS Cultured Bacterial/Archaeal sample from Rubripirellula tenax"},"lastUpdated":"2020-12-13T03:30:54.854","models":["MIGS.ba","MIGS/MIMS/MIMARKS.microbial"],"owner":{"contacts":[{}],"name":"Radboud Universiteit Nijmegen"},"package":"MIGS.ba.microbial.6.0","publicationDate":"2019-08-09T00:00:00.000","sampleIds":[{"label":"Sample name","value":"Planctomycetes bacterium Poly51"}],"status":{"status":"live","when":"2019-08-09T06:38:12.510"},"submissionDate":"2019-02-15T14:02:09.806"},"comments":"Bacteria and source DNA available from christian@jogler.de","pairedAssembly":{"accession":"GCA_007860125.1","annotationName":"Annotation submitted by Radboud Universiteit Nijmegen","status":"current"},"refseqCategory":"representative genome","releaseDate":"2019-08-07","sequencingTech":"Illumina MiSeq","submitter":"Radboud Universiteit Nijmegen"},"assemblyStats":{"contigL50":7,"contigN50":520663,"gcCount":"4485796","gcPercent":56.0,"genomeCoverage":"88.0x","numberOfComponentSequences":42,"numberOfContigs":67,"numberOfScaffolds":42,"scaffoldL50":3,"scaffoldN50":1071311,"totalSequenceLength":"7988747","totalUngappedLength":"7986247"},"averageNucleotideIdentity":{"bestAniMatch":{"ani":88.17,"assembly":"GCA_007859915.1","assemblyCoverage":1.67,"category":"type","organismName":"Neorhodopirellula pilleata","typeAssemblyCoverage":1.57},"category":"type","comment":"Assembly is the type_strain, no match is expected","matchStatus":"low_coverage","submittedOrganism":"Rubripirellula tenax","submittedSpecies":"Rubripirellula tenax","taxonomyCheckStatus":"OK"},"checkmInfo":{"checkmMarkerSet":"Planctomycetia","checkmMarkerSetRank":"class","checkmSpeciesTaxId":2528015,"checkmVersion":"v1.2.2","completeness":98.63,"completenessPercentile":100.0,"contamination":0.85},"currentAccession":"GCF_007860125.1","organism":{"infraspecificNames":{"strain":"Poly51"},"organismName":"Rubripirellula tenax","taxId":2528015},"pairedAccession":"GCA_007860125.1","sourceDatabase":"SOURCE_DATABASE_REFSEQ","typeMaterial":{"typeDisplayText":"assembly from type material","typeLabel":"TYPE_MATERIAL"},"wgsInfo":{"masterWgsUrl":"https://www.ncbi.nlm.nih.gov/nuccore/SJPW00000000.1","wgsContigsUrl":"https://www.ncbi.nlm.nih.gov/Traces/wgs/SJPW01","wgsProjectAccession":"SJPW01"}}
{"accession":"GCF_007860175.1","annotationInfo":{"method":"Best-placed reference protein set; GeneMarkS-2+","name":"NCBI Prokaryotic Genome Annotation Pipeline (PGAP)","pipeline":"NCBI Prokaryotic Genome Annotation Pipeline (PGAP)","provider":"NCBI RefSeq","releaseDate":"2023-10-08","softwareVersion":"6.6","stats":{"geneCounts":{"nonCoding":72,"proteinCoding":5780,"pseudogene":33,"total":5885}}},"assemblyInfo":{"assemblyLevel":"Scaffold","assemblyMethod":"SPAdes v. 3.7.0; Velvet v. 1.2.10","assemblyName":"ASM786017v1","assemblyStatus":"current","assemblyType":"haploid","bioprojectAccession":"PRJNA485700","bioprojectLineage":[{"bioprojects":[{"accession":"PRJNA485700","title":"Planctomycetes strains from diverse aquatic habitats - Genome sequencing and assembly"}]}],"biosample":{"accession":"SAMN10954033","attributes":[{"name":"collection_date","value":"2015-10-08"},{"name":"env_broad_scale","value":"seawater"},{"name":"env_local_scale","value":"incubator"},{"name":"env_medium","value":"polyethylene"},{"name":"geo_loc_name","value":"Germany: Heiligendamm"},{"name":"lat_lon","value":"54.146 N 11.843 E"},{"name":"isol_growth_condt","value":"not applicable"},{"name":"num_replicons","value":"not applicable"},{"name":"ref_biomaterial","value":"available upon request"},{"name":"strain","value":"Poly59"},{"name":"depth","value":"0"},{"name":"elev","value":"0"},{"name":"isolation_source","value":"polyethylene from seawater"},{"name":"type-material","value":"type material of Rubripirellula reticaptiva"}],"bioprojects":[{"accession":"PRJNA485700"}],"description":{"comment":"Keywords: GSC:MIxS;MIGS:6.0","organism":{"organismName":"Rubripirellula reticaptiva","taxId":2528013},"title":"MIGS Cultured Bacterial/Archaeal sample from Rubripirellula reticaptiva"},"lastUpdated":"2020-12-13T03:30:54.820","models":["MIGS.ba","MIGS/MIMS/MIMARKS.microbial"],"owner":{"contacts":[{}],"name":"Radboud Universiteit Nijmegen"},"package":"MIGS.ba.microbial.6.0","publicationDate":"2019-08-09T00:00:00.000","sampleIds":[{"label":"Sample name","value":"Planctomycetes bacterium Poly59"}],"status":{"status":"live","when":"2019-08-09T06:38:12.493"},"submissionDate":"2019-02-15T14:02:09.766"},"comments":"Bacteria and source DNA available from christian@jogler.de","pairedAssembly":{"accession":"GCA_007860175.1","annotationName":"Annotation submitted by Radboud Universiteit Nijmegen","status":"current"},"refseqCategory":"representative genome","releaseDate":"2019-08-07","sequencingTech":"Illumina MiSeq","submitter":"Radboud Universiteit Nijmegen"},"assemblyStats":{"contigL50":3,"contigN50":1090114,"gcCount":"4302495","gcPercent":55.0,"genomeCoverage":"72.0x","numberOfComponentSequences":13,"numberOfContigs":19,"numberOfScaffolds":13,"scaffoldL50":3,"scaffoldN50":1192914,"totalSequenceLength":"7852560","totalUngappedLength":"7851960"},"averageNucleotideIdentity":{"bestAniMatch":{"ani":87.1,"assembly":"GCA_007859865.1","assemblyCoverage":1.47,"category":"type","organismName":"Rubripirellula amarantea","typeAssemblyCoverage":1.66},"category":"type","comment":"Assembly is the type_strain, no match is expected","matchStatus":"low_coverage","submittedOrganism":"Rubripirellula reticaptiva","submittedSpecies":"Rubripirellula reticaptiva","taxonomyCheckStatus":"OK"},"checkmInfo":{"checkmMarkerSet":"Planctomycetia","checkmMarkerSetRank":"class","checkmSpeciesTaxId":2528013,"checkmVersion":"v1.2.2","completeness":98.63,"completenessPercentile":100.0,"contamination":2.93},"currentAccession":"GCF_007860175.1","organism":{"infraspecificNames":{"strain":"Poly59"},"organismName":"Rubripirellula reticaptiva","taxId":2528013},"pairedAccession":"GCA_007860175.1","sourceDatabase":"SOURCE_DATABASE_REFSEQ","typeMaterial":{"typeDisplayText":"assembly from type material","typeLabel":"TYPE_MATERIAL"},"wgsInfo":{"masterWgsUrl":"https://www.ncbi.nlm.nih.gov/nuccore/SJPX00000000.1","wgsContigsUrl":"https://www.ncbi.nlm.nih.gov/Traces/wgs/SJPX01","wgsProjectAccession":"SJPX01"}}
{"accession":"GCF_007896435.1","annotationInfo":{"method":"Best-placed reference protein set; GeneMarkS-2+","name":"NCBI Prokaryotic Genome Annotation Pipeline (PGAP)","pipeline":"NCBI Prokaryotic Genome Annotation Pipeline (PGAP)","provider":"NCBI RefSeq","releaseDate":"2023-04-28","softwareVersion":"6.5","stats":{"geneCounts":{"nonCoding":68,"proteinCoding":3661,"pseudogene":47,"total":3776}}},"assemblyInfo":{"assemblyLevel":"Scaffold","assemblyMethod":"SPAdes v. 3.8.2","assemblyName":"ASM789643v1","assemblyStatus":"current","assemblyType":"haploid","bioprojectAccession":"PRJNA543164","bioprojectLineage":[{"bioprojects":[{"accession":"PRJNA543164","title":"Rummeliibacillus suwonensis strain:G20 Genome sequencing and assembly"}]}],"biosample":{"accession":"SAMN11656138","attributes":[{"name":"strain","value":"G20"},{"name":"collection_date","value":"2012-02-01"},{"name":"depth","value":"30cm"},{"name":"elev","value":"30"},{"name":"env_broad_scale","value":"soil of Suwon"},{"name":"env_local_scale","value":"mountain region of Suwon"},{"name":"env_medium","value":"soil"},{"name":"geo_loc_name","value":"South Korea"},{"name":"isol_growth_condt","value":"facultatively aerobic"},{"name":"lat_lon","value":"36.20 N 127.22 E"},{"name":"num_replicons","value":"1"},{"name":"ref_biomaterial","value":"1"},{"name":"isolation_source","value":"soil"},{"name":"type-material","value":"type strain of Rummeliibacillus suwonensis"}],"bioprojects":[{"accession":"PRJNA543164"}],"description":{"comment":"Keywords: GSC:MIxS;MIGS:6.0","organism":{"organismName":"Rummeliibacillus suwonensis","taxId":1306154},"title":"MIGS Cultured Bacterial/Archaeal sample from Rummeliibacillus suwonensis"},"lastUpdated":"2019-05-15T22:18:07.892","models":["MIGS.ba","MIGS/MIMS/MIMARKS.soil"],"owner":{"contacts":[{}],"name":"KRIBB"},"package":"MIGS.ba.soil.6.0","publicationDate":"2019-05-15T00:00:00.000","sampleIds":[{"label":"Sample name","value":"Rummeliibacillus suwonensis"}],"status":{"status":"live","when":"2019-05-15T22:18:07.892"},"submissionDate":"2019-05-15T22:18:07.892"},"pairedAssembly":{"accession":"GCA_007896435.1","status":"current"},"refseqCategory":"representative genome","releaseDate":"2019-08-07","sequencingTech":"Illumina HiSeq","submitter":"KRIBB"},"assemblyStats":{"contigL50":3,"contigN50":456569,"gcCount":"1473789","gcPercent":36.0,"genomeCoverage":"101.0x","numberOfComponentSequences":16,"numberOfContigs":27,"numberOfScaffolds":16,"scaffoldL50":1,"scaffoldN50":2980184,"totalSequenceLength":"4105740","totalUngappedLength":"4103066"},"averageNucleotideIdentity":{"bestAniMatch":{"ani":83.88,"assembly":"GCA_002884495.1","assemblyCoverage":23.6,"category":"type","organismName":"Rummeliibacillus pycnus","typeAssemblyCoverage":25.14},"category":"type","comment":"Assembly is the type_strain, mismatch is within genus and expected","matchStatus":"below_threshold_mismatch","submittedOrganism":"Rummeliibacillus suwonensis","submittedSpecies":"Rummeliibacillus suwonensis","taxonomyCheckStatus":"OK"},"checkmInfo":{"checkmMarkerSet":"Planococcaceae","checkmMarkerSetRank":"family","checkmSpeciesTaxId":1306154,"checkmVersion":"v1.2.2","completeness":90.04,"completenessPercentile":100.0,"contamination":5.93},"currentAccession":"GCF_007896435.1","organism":{"infraspecificNames":{"strain":"G20"},"organismName":"Rummeliibacillus suwonensis","taxId":1306154},"pairedAccession":"GCA_007896435.1","sourceDatabase":"SOURCE_DATABASE_REFSEQ","typeMaterial":{"typeDisplayText":"assembly from type material","typeLabel":"TYPE_MATERIAL"},"wgsInfo":{"masterWgsUrl":"https://www.ncbi.nlm.nih.gov/nuccore/VCBL00000000.1","wgsContigsUrl":"https://www.ncbi.nlm.nih.gov/Traces/wgs/VCBL01","wgsProjectAccession":"VCBL01"}}
{"accession":"GCF_007923445.1","annotationInfo":{"method":"Best-placed reference protein set; GeneMarkS-2+","name":"NCBI Prokaryotic Genome Annotation Pipeline (PGAP)","pipeline":"NCBI Prokaryotic Genome Annotation Pipeline (PGAP)","provider":"NCBI RefSeq","releaseDate":"2023-05-05","softwareVersion":"6.5","stats":{"geneCounts":{"nonCoding":63,"proteinCoding":4467,"pseudogene":90,"total":4620}}},"assemblyInfo":{"assemblyLevel":"Scaffold","assemblyMethod":"ABySS v. 2.0.2","assemblyName":"ASM792344v1","assemblyStatus":"current","assemblyType":"haploid","bioprojectAccession":"PRJNA555201","bioprojectLineage":[{"bioprojects":[{"accession":"PRJNA555201","title":"Puniceibacterium confluentis strain:JSSK-17 Genome sequencing and assembly"}]}],"biosample":{"accession":"SAMN12305564","attributes":[{"name":"strain","value":"JSSK-17"},{"name":"isolation_source","value":"missing"},{"name":"collection_date","value":"2017-02-13"},{"name":"geo_loc_name","value":"South Korea"},{"name":"sample_type","value":"whole organism"},{"name":"type-material","value":"type strain of Puniceibacterium confluentis"}],"description":{"organism":{"organismName":"Puniceibacterium confluentis","taxId":1958944},"title":"Microbe sample from Puniceibacterium confluentis"},"lastUpdated":"2021-02-28T07:45:49.898","models":["Microbe, viral or environmental"],"owner":{"contacts":[{}],"name":"Shandong University"},"package":"Microbe.1.0","publicationDate":"2019-07-18T00:00:00.000","sampleIds":[{"label":"Sample name","value":"Puniceibacterium confluentis JSSK-17"}],"status":{"status":"live","when":"2019-07-18T13:17:57.271"},"submissionDate":"2019-07-18T09:05:04.080"},"pairedAssembly":{"accession":"GCA_007923445.1","status":"current"},"refseqCategory":"representative genome","releaseDate":"2019-08-09","sequencingTech":"Illumina HiSeq","submitter":"Shandong University"},"assemblyStats":{"contigL50":8,"contigN50":218501,"gcCount":"3107972","gcPercent":63.5,"genomeCoverage":"734.0x","numberOfComponentSequences":146,"numberOfContigs":147,"numberOfScaffolds":146,"scaffoldL50":8,"scaffoldN50":218501,"totalSequenceLength":"4880907","totalUngappedLength":"4880897"},"averageNucleotideIdentity":{"bestAniMatch":{"ani":82.9,"assembly":"GCA_002760615.1","assemblyCoverage":27.12,"category":"type","organismName":"Puniceibacterium antarcticum","typeAssemblyCoverage":23.86},"category":"type","comment":"Assembly is the type_strain, mismatch is within genus and expected","matchStatus":"below_threshold_mismatch","submittedOrganism":"Puniceibacterium confluentis","submittedSpecies":"Puniceibacterium confluentis","taxonomyCheckStatus":"OK"},"checkmInfo":{"checkmMarkerSet":"Rhodobacteraceae","checkmMarkerSetRank":"family","checkmSpeciesTaxId":1958944,"checkmVersion":"v1.2.2","completeness":99.56,"completenessPercentile":100.0,"contamination":1.39},"currentAccession":"GCF_007923445.1","organism":{"infraspecificNames":{"strain":"JSSK-17"},"organismName":"Puniceibacterium confluentis","taxId":1958944},"pairedAccession":"GCA_007923445.1","sourceDatabase":"SOURCE_DATABASE_REFSEQ","typeMaterial":{"typeDisplayText":"assembly from type material","typeLabel":"TYPE_MATERIAL"},"wgsInfo":{"masterWgsUrl":"https://www.ncbi.nlm.nih.gov/nuccore/VOJI00000000.1","wgsContigsUrl":"https://www.ncbi.nlm.nih.gov/Traces/wgs/VOJI01","wgsProjectAccession":"VOJI01"}}
{"accession":"GCF_007988965.1","annotationInfo":{"method":"Best-placed reference protein set; GeneMarkS-2+","name":"NCBI Prokaryotic Genome Annotation Pipeline (PGAP)","pipeline":"NCBI Prokaryotic Genome Annotation Pipeline (PGAP)","provider":"NCBI RefSeq","releaseDate":"2023-08-27","softwareVersion":"6.6","stats":{"geneCounts":{"nonCoding":31,"proteinCoding":3154,"pseudogene":19,"total":3204}}},"assemblyInfo":{"assemblyLevel":"Contig","assemblyMethod":"newbler v. 3.0","assemblyName":"ASM798896v1","assemblyStatus":"current","assemblyType":"haploid","bioprojectAccession":"PRJDB6211","bioprojectLineage":[{"bioprojects":[{"accession":"PRJDB6211","title":"Rummeliibacillus stabekisii NBRC 104870 genome sequencing project"}]}],"biosample":{"accession":"SAMD00166034","attributes":[{"name":"sample_name","value":"NBRC 104870"},{"name":"collection_date","value":"missing"},{"name":"env_broad_scale","value":"missing"},{"name":"env_local_scale","value":"missing"},{"name":"env_medium","value":"Clean room"},{"name":"geo_loc_name","value":"USA:Florida, Cape Canaveral, Kennedy Space Center"},{"name":"isol_growth_condt","value":"missing"},{"name":"lat_lon","value":"missing"},{"name":"locus_tag_prefix","value":"RST01"},{"name":"num_replicons","value":"missing"},{"name":"project_name","value":"Rummeliibacillus stabekisii NBRC 104870 genome sequencing project"},{"name":"ref_biomaterial","value":"missing"},{"name":"rel_to_oxygen","value":"aerobe"},{"name":"source_material_id","value":"NBRC 104870"},{"name":"strain","value":"NBRC 104870"},{"name":"type-material","value":"type strain of Rummeliibacillus stabekisii"}],"bioprojects":[{"accession":"PRJDB6211"}],"description":{"comment":"Keywords: GSC:MIxS;MIGS:6.0","organism":{"organismName":"Rummeliibacillus stabekisii","taxId":241244},"title":"Rummeliibacillus stabekisii NBRC 104870"},"lastUpdated":"2022-04-04T06:13:53.000","models":["MIGS.ba"],"owner":{"name":"National Institute of Technology and Evaluation Biological Resource Center"},"package":"MIGS.ba.6.0","publicationDate":"2019-03-28T00:00:00.000","status":{"status":"live","when":"2019-03-29T01:00:57.781"},"submissionDate":"2019-03-29T01:00:57.780"},"comments":"The NBRC Whole Genome Shotgun Project aims to provide \"reference genomes\" of NBRC culture collection strains for identifying useful genes for taxonomic classification, risk/safety assessment, and industrial application, and for understanding the structure and evolution of microbial genomes.\nAnnotated by DFAST v.1.2.0 (https://dfast.nig.ac.jp)","pairedAssembly":{"accession":"GCA_007988965.1","annotationName":"Annotation submitted by National Institute of Technology and Evaluation Biological Resource Center","status":"current"},"refseqCategory":"representative genome","releaseDate":"2019-08-01","sequencingTech":"Illumina HiSeq 1000","submitter":"National Institute of Technology and Evaluation Biological Resource Center"},"assemblyStats":{"contigL50":3,"contigN50":301203,"gcCount":"1217921","gcPercent":37.5,"genomeCoverage":"75.0x","numberOfComponentSequences":23,"numberOfContigs":23,"totalSequenceLength":"3264943","totalUngappedLength":"3264943"},"averageNucleotideIdentity":{"bestAniMatch":{"ani":99.99,"assembly":"GCA_014202625.1","assemblyCoverage":99.99,"category":"type","organismName":"Rummeliibacillus stabekisii","typeAssemblyCoverage":99.64},"category":"type","comment":"na","matchStatus":"species_match","submittedAniMatch":{"ani":99.99,"assembly":"GCA_014202625.1","assemblyCoverage":99.99,"category":"type","organismName":"Rummeliibacillus stabekisii","typeAssemblyCoverage":99.64},"submittedOrganism":"Rummeliibacillus stabekisii","submittedSpecies":"Rummeliibacillus stabekisii","taxonomyCheckStatus":"OK"},"checkmInfo":{"checkmMarkerSet":"Planococcaceae","checkmMarkerSetRank":"family","checkmSpeciesTaxId":241244,"checkmVersion":"v1.2.2","completeness":88.8,"completenessPercentile":100.0,"contamination":3.73},"currentAccession":"GCF_007988965.1","organism":{"infraspecificNames":{"strain":"NBRC 104870"},"organismName":"Rummeliibacillus stabekisii","taxId":241244},"pairedAccession":"GCA_007988965.1","sourceDatabase":"SOURCE_DATABASE_REFSEQ","typeMaterial":{"typeDisplayText":"assembly from type material","typeLabel":"TYPE_MATERIAL"},"wgsInfo":{"masterWgsUrl":"https://www.ncbi.nlm.nih.gov/nuccore/BJVD00000000.1","wgsContigsUrl":"https://www.ncbi.nlm.nih.gov/Traces/wgs/BJVD01","wgsProjectAccession":"BJVD01"}}
{"accession":"GCF_007989425.1","annotationInfo":{"method":"Best-placed reference protein set; GeneMarkS-2+","name":"NCBI Prokaryotic Genome Annotation Pipeline (PGAP)","pipeline":"NCBI Prokaryotic Genome Annotation Pipeline (PGAP)","provider":"NCBI RefSeq","releaseDate":"2024-02-14","softwareVersion":"6.6","stats":{"geneCounts":{"nonCoding":40,"proteinCoding":1436,"pseudogene":191,"total":1667}}},"assemblyInfo":{"assemblyLevel":"Complete Genome","assemblyMethod":"Canu v. 1.8","assemblyName":"ASM798942v1","assemblyStatus":"current","assemblyType":"haploid","bioprojectAccession":"PRJDB8064","bioprojectLineage":[{"bioprojects":[{"accession":"PRJDB8064","title":"Rickettsia asiatica genome"}]}],"biosample":{"accession":"SAMD00165215","attributes":[{"name":"sample_name","value":"Maytaro1284"},{"name":"collection_date","value":"2014-06-17"},{"name":"env_broad_scale","value":"not applicable"},{"name":"env_local_scale","value":"not applicable"},{"name":"env_medium","value":"not applicable"},{"name":"geo_loc_name","value":"Japan:Yamagata"},{"name":"host","value":"Ixodes ovatus"},{"name":"isol_growth_condt","value":"10.1089/vbz.2018.2373"},{"name":"lat_lon","value":"38.25 N 140.20 E"},{"name":"locus_tag_prefix","value":"RAS"},{"name":"num_replicons","value":"not applicable"},{"name":"project_name","value":"not applicable"},{"name":"ref_biomaterial","value":"not applicable"},{"name":"strain","value":"Maytaro1284"}],"bioprojects":[{"accession":"PRJDB8064"}],"description":{"comment":"Keywords: GSC:MIxS;MIGS:6.0","organism":{"organismName":"Rickettsia asiatica","taxId":238800},"title":"Rickettsia asiatica Maytaro1284"},"lastUpdated":"2022-04-05T04:38:38.000","models":["MIGS.ba"],"owner":{"name":"Laboratory of Parasitology, Department of Disease Control, Graduate School of Veterinary Medicine, Hokkaido University"},"package":"MIGS.ba.6.0","publicationDate":"2019-07-18T00:00:00.000","status":{"status":"live","when":"2019-07-19T01:00:41.054"},"submissionDate":"2019-07-19T01:00:41.053"},"comments":"Annotated at DFAST https://dfast.nig.ac.jp/\nThe annotation was added by the NCBI Prokaryotic Genome Annotation Pipeline (PGAP). Information about PGAP can be found here: https://www.ncbi.nlm.nih.gov/genome/annotation_prok/","pairedAssembly":{"accession":"GCA_007989425.1","annotationName":"Annotation submitted by Laboratory of Parasitology, Faculty of Veterinary Medicine Graduate, School of Infectious Diseases, Hokkaido University","status":"current"},"refseqCategory":"representative genome","releaseDate":"2019-07-19","sequencingTech":"Illumina Miseq; PacBio RS II","submitter":"Laboratory of Parasitology, Faculty of Veterinary Medicine Graduate, School of Infectious Diseases, Hokkaido University"},"assemblyStats":{"contigL50":1,"contigN50":1344324,"gcCount":"458952","gcPercent":32.5,"genomeCoverage":"882.0x","numberOfComponentSequences":2,"numberOfContigs":2,"numberOfScaffolds":2,"scaffoldL50":1,"scaffoldN50":1344324,"totalNumberOfChromosomes":2,"totalSequenceLength":"1419085","totalUngappedLength":"1419085"},"averageNucleotideIdentity":{"bestAniMatch":{"ani":94.63,"assembly":"GCA_000751075.1","assemblyCoverage":80.23,"category":"type","organismName":"Rickettsia tamurae","typeAssemblyCoverage":78.34},"category":"category_na","comment":"na","matchStatus":"below_threshold_mismatch","submittedOrganism":"Rickettsia asiatica","submittedSpecies":"Rickettsia asiatica","taxonomyCheckStatus":"Inconclusive"},"checkmInfo":{"checkmMarkerSet":"Rickettsia","checkmMarkerSetRank":"genus","checkmSpeciesTaxId":238800,"checkmVersion":"v1.2.2","completeness":97.59,"completenessPercentile":100.0,"contamination":1.44},"currentAccession":"GCF_007989425.1","organism":{"infraspecificNames":{"strain":"Maytaro1284"},"organismName":"Rickettsia asiatica","taxId":238800},"pairedAccession":"GCA_007989425.1","sourceDatabase":"SOURCE_DATABASE_REFSEQ"}
{"accession":"GCF_007992495.1","annotationInfo":{"method":"Best-placed reference protein set; GeneMarkS-2+","name":"NCBI Prokaryotic Genome Annotation Pipeline (PGAP)","pipeline":"NCBI Prokaryotic Genome Annotation Pipeline (PGAP)","provider":"NCBI RefSeq","releaseDate":"2023-08-27","softwareVersion":"6.6","stats":{"geneCounts":{"nonCoding":60,"proteinCoding":9345,"pseudogene":139,"total":9544}}},"assemblyInfo":{"assemblyLevel":"Contig","assemblyMethod":"newbler v. 3.0","assemblyName":"ASM799249v1","assemblyStatus":"current","assemblyType":"haploid","bioprojectAccession":"PRJDB6325","bioprojectLineage":[{"bioprojects":[{"accession":"PRJDB6325","title":"Reyranella soli NBRC 108950 genome sequencing project"}]}],"biosample":{"accession":"SAMD00172673","attributes":[{"name":"sample_name","value":"NBRC 108950"},{"name":"collection_date","value":"missing"},{"name":"env_broad_scale","value":"missing"},{"name":"env_local_scale","value":"missing"},{"name":"env_medium","value":"Forest soil"},{"name":"geo_loc_name","value":"South Korea"},{"name":"isol_growth_condt","value":"missing"},{"name":"lat_lon","value":"missing"},{"name":"locus_tag_prefix","value":"RSO01"},{"name":"num_replicons","value":"missing"},{"name":"project_name","value":"Reyranella soli NBRC 108950 genome sequencing project"},{"name":"ref_biomaterial","value":"missing"},{"name":"rel_to_oxygen","value":"aerobe"},{"name":"source_material_id","value":"NBRC 108950"},{"name":"strain","value":"NBRC 108950"},{"name":"type-material","value":"type strain of Reyranella soli"}],"bioprojects":[{"accession":"PRJDB6325"}],"description":{"comment":"Keywords: GSC:MIxS;MIGS:6.0","organism":{"organismName":"Reyranella soli","taxId":1230389},"title":"Reyranella soli NBRC 108950"},"lastUpdated":"2022-04-05T04:46:44.000","models":["MIGS.ba"],"owner":{"name":"National Institute of Technology and Evaluation Biological Resource Center"},"package":"MIGS.ba.6.0","publicationDate":"2019-05-23T00:00:00.000","status":{"status":"live","when":"2019-05-24T01:01:10.022"},"submissionDate":"2019-05-24T01:01:10.020"},"comments":"Annotated using prokka 1.11 from http://www.vicbioinformatics.com. Annotated at DFAST https://dfast.nig.ac.jp/","pairedAssembly":{"accession":"GCA_007992495.1","annotationName":"Annotation submitted by National Institute of Technology and Evaluation Biological Resource Center","status":"current"},"refseqCategory":"representative genome","releaseDate":"2019-07-31","sequencingTech":"Illumina HiSeq 1000","submitter":"National Institute of Technology and Evaluation Biological Resource Center"},"assemblyStats":{"contigL50":53,"contigN50":51837,"gcCount":"6471629","gcPercent":65.5,"genomeCoverage":"109.0x","numberOfComponentSequences":409,"numberOfContigs":409,"totalSequenceLength":"9846332","totalUngappedLength":"9846332"},"averageNucleotideIdentity":{"bestAniMatch":{"ani":83.31,"assembly":"GCA_020880995.1","assemblyCoverage":25.71,"category":"type","organismName":"Reyranella aquatilis","typeAssemblyCoverage":42.17},"category":"type","comment":"Assembly is the type_strain, mismatch is within genus and expected","matchStatus":"below_threshold_mismatch","submittedOrganism":"Reyranella soli","submittedSpecies":"Reyranella soli","taxonomyCheckStatus":"OK"},"checkmInfo":{"checkmMarkerSet":"Rhizobiales","checkmMarkerSetRank":"order","checkmSpeciesTaxId":1230389,"checkmVersion":"v1.2.2","completeness":92.87,"completenessPercentile":100.0,"contamination":4.06},"currentAccession":"GCF_007992495.1","organism":{"infraspecificNames":{"strain":"NBRC 108950"},"organismName":"Reyranella soli","taxId":1230389},"pairedAccession":"GCA_007992495.1","sourceDatabase":"SOURCE_DATABASE_REFSEQ","typeMaterial":{"typeDisplayText":"assembly from type material","typeLabel":"TYPE_MATERIAL"},"wgsInfo":{"masterWgsUrl":"https://www.ncbi.nlm.nih.gov/nuccore/BKAJ00000000.1","wgsContigsUrl":"https://www.ncbi.nlm.nih.gov/Traces/wgs/BKAJ01","wgsProjectAccession":"BKAJ01"}}
{"accession":"GCF_008000995.1","annotationInfo":{"method":"Best-placed reference protein set; GeneMarkS-2+","name":"NCBI Prokaryotic Genome Annotation Pipeline (PGAP)","pipeline":"NCBI Prokaryotic Genome Annotation Pipeline (PGAP)","provider":"NCBI RefSeq","releaseDate":"2023-04-28","softwareVersion":"6.5","stats":{"geneCounts":{"nonCoding":55,"proteinCoding":4606,"pseudogene":45,"total":4706}}},"assemblyInfo":{"assemblyLevel":"Complete Genome","assemblyMethod":"HGAP v. HGAP 3.0","assemblyName":"ASM800099v1","assemblyStatus":"current","assemblyType":"haploid","bioprojectAccession":"PRJNA559689","bioprojectLineage":[{"bioprojects":[{"accession":"PRJNA559689","title":"Ruania sp. HY168 genome sequencing"}]}],"biosample":{"accession":"SAMN12551600","attributes":[{"name":"strain","value":"HY168"},{"name":"isolation_source","value":"feces"},{"name":"host","value":"bat"},{"name":"collection_date","value":"2013-10"},{"name":"geo_loc_name","value":"China: Yunnan"},{"name":"sample_type","value":"pure culture"},{"name":"type-material","value":"type strain of Ruania zhangjianzhongii"}],"description":{"organism":{"organismName":"Ruania zhangjianzhongii","taxId":2603206},"title":"Microbe sample from Ruania zhangjianzhongii"},"lastUpdated":"2021-12-23T21:04:57.377","models":["Microbe, viral or environmental"],"owner":{"contacts":[{}],"name":"Chinese Center for Disease Control and Prevention"},"package":"Microbe.1.0","publicationDate":"2019-08-11T00:00:00.000","sampleIds":[{"label":"Sample name","value":"genus of Ruania"}],"status":{"status":"live","when":"2019-08-12T07:50:08.474"},"submissionDate":"2019-08-11T00:23:05.750"},"pairedAssembly":{"accession":"GCA_008000995.1","status":"current"},"refseqCategory":"representative genome","releaseDate":"2019-08-18","sequencingTech":"PacBio","submitter":"Chinese Center for Disease Control and Prevention"},"assemblyStats":{"contigL50":1,"contigN50":5067305,"gcCount":"3526926","gcPercent":69.0,"genomeCoverage":"178.0x","numberOfComponentSequences":2,"numberOfContigs":2,"numberOfScaffolds":2,"scaffoldL50":1,"scaffoldN50":5067305,"totalNumberOfChromosomes":2,"totalSequenceLength":"5105677","totalUngappedLength":"5105677"},"averageNucleotideIdentity":{"bestAniMatch":{"ani":83.96,"assembly":"GCA_000421225.1","assemblyCoverage":38.47,"category":"type","organismName":"Ruania albidiflava","typeAssemblyCoverage":47.05},"category":"type","comment":"Assembly is the type_strain, mismatch is within genus and expected","matchStatus":"below_threshold_mismatch","submittedOrganism":"Ruania zhangjianzhongii","submittedSpecies":"Ruania zhangjianzhongii","taxonomyCheckStatus":"OK"},"checkmInfo":{"checkmMarkerSet":"Actinobacteria","checkmMarkerSetRank":"phylum","checkmSpeciesTaxId":2603206,"checkmVersion":"v1.2.2","completeness":99.44,"completenessPercentile":50.0},"currentAccession":"GCF_008000995.1","organism":{"infraspecificNames":{"strain":"HY168"},"organismName":"Ruania zhangjianzhongii","taxId":2603206},"pairedAccession":"GCA_008000995.1","sourceDatabase":"SOURCE_DATABASE_REFSEQ","typeMaterial":{"typeDisplayText":"assembly from type material","typeLabel":"TYPE_MATERIAL"}}
{"accession":"GCF_008001235.1","annotationInfo":{"method":"Best-placed reference protein set; GeneMarkS-2+","name":"NCBI Prokaryotic Genome Annotation Pipeline (PGAP)","pipeline":"NCBI Prokaryotic Genome Annotation Pipeline (PGAP)","provider":"NCBI RefSeq","releaseDate":"2023-06-10","softwareVersion":"6.5","stats":{"geneCounts":{"nonCoding":79,"proteinCoding":3554,"pseudogene":24,"total":3657}}},"assemblyInfo":{"assemblyLevel":"Complete Genome","assemblyMethod":"PacBio SMRT Analysis v. 2.3.0","assemblyName":"ASM800123v1","assemblyStatus":"current","assemblyType":"haploid","bioprojectAccession":"PRJNA544911","bioprojectLineage":[{"bioprojects":[{"accession":"PRJNA544911","title":"Salidesulfovibrio onnuriiensis strain:IOR2 Genome sequencing"}]}],"biosample":{"accession":"SAMN11866835","attributes":[{"name":"strain","value":"IOR2"},{"name":"isolation_source","value":"sediment"},{"name":"collection_date","value":"2018-06-28"},{"name":"geo_loc_name","value":"Indian Ocean"},{"name":"sample_type","value":"Genomic DNA from Desulfovibrio sp. IOR2"},{"name":"collected_by","value":"Yun Jae Kim"},{"name":"type-material","value":"type strain of Paradesulfovibrio onnuriensis"}],"description":{"organism":{"organismName":"Salidesulfovibrio onnuriiensis","taxId":2583823},"title":"Microbe sample from Salidesulfovibrio onnuriiensis"},"lastUpdated":"2022-05-31T21:06:22.485","models":["Microbe, viral or environmental"],"owner":{"contacts":[{}],"name":"Korea Institute of Ocean Science and Technology"},"package":"Microbe.1.0","publicationDate":"2019-08-21T00:00:00.000","sampleIds":[{"label":"Sample name","value":"Generic sample from Desulfovibrio sp. IOR2"}],"status":{"status":"live","when":"2019-08-21T06:38:21.140"},"submissionDate":"2019-05-27T09:58:02.676"},"pairedAssembly":{"accession":"GCA_008001235.1","status":"current"},"refseqCategory":"representative genome","releaseDate":"2019-08-19","sequencingTech":"PacBio RSII","submitter":"Korea Institute of Ocean Science and Technology"},"assemblyStats":{"contigL50":1,"contigN50":3886744,"gcCount":"2349689","gcPercent":60.5,"genomeCoverage":"147.1x","numberOfComponentSequences":1,"numberOfContigs":1,"numberOfScaffolds":1,"scaffoldL50":1,"scaffoldN50":3886744,"totalNumberOfChromosomes":1,"totalSequenceLength":"3886744","totalUngappedLength":"3886744"},"averageNucleotideIdentity":{"bestAniMatch":{"ani":81.06,"assembly":"GCA_008830225.1","assemblyCoverage":21.69,"category":"type","organismName":"Pseudodesulfovibrio senegalensis","typeAssemblyCoverage":25.04},"category":"type","comment":"na","matchStatus":"below_threshold_mismatch","submittedOrganism":"Salidesulfovibrio onnuriiensis","submittedSpecies":"Salidesulfovibrio onnuriiensis","taxonomyCheckStatus":"Inconclusive"},"checkmInfo":{"checkmMarkerSet":"Desulfovibrionaceae","checkmMarkerSetRank":"family","checkmSpeciesTaxId":2583823,"checkmVersion":"v1.2.2","completeness":97.96,"completenessPercentile":100.0,"contamination":0.37},"currentAccession":"GCF_008001235.1","organism":{"infraspecificNames":{"strain":"IOR2"},"organismName":"Salidesulfovibrio onnuriiensis","taxId":2583823},"pairedAccession":"GCA_008001235.1","sourceDatabase":"SOURCE_DATABASE_REFSEQ","typeMaterial":{"typeDisplayText":"assembly from type material","typeLabel":"TYPE_MATERIAL"}}
{"accession":"GCF_008011915.1","annotationInfo":{"method":"Best-placed reference protein set; GeneMarkS-2+","name":"GCF_008011915.1-RS_2024_04_07","pipeline":"NCBI Prokaryotic Genome Annotation Pipeline (PGAP)","provider":"NCBI RefSeq","releaseDate":"2024-04-07","softwareVersion":"6.7","stats":{"geneCounts":{"nonCoding":66,"proteinCoding":4216,"pseudogene":97,"total":4379}}},"assemblyInfo":{"assemblyLevel":"Scaffold","assemblyMethod":"Canu v. 1.7","assemblyName":"ASM801191v1","assemblyStatus":"current","assemblyType":"haploid","bioprojectAccession":"PRJNA483464","bioprojectLineage":[{"bioprojects":[{"accession":"PRJNA483464","title":"Rhodococcus rhodnii strain:ATCC 35071 Genome sequencing and assembly"}]}],"biosample":{"accession":"SAMN09739484","attributes":[{"name":"strain","value":"ATCC 35071"},{"name":"host","value":"Rhodnius prolixus"},{"name":"collection_date","value":"2017-04-12"},{"name":"geo_loc_name","value":"USA"},{"name":"env_broad_scale","value":"Host associated"},{"name":"lat_lon","value":"NA"},{"name":"env_local_scale","value":"Rhodnius prolixus"},{"name":"env_medium","value":"Gut tissue"},{"name":"isol_growth_condt","value":"Pure culture grown in BHI at 26C"},{"name":"num_replicons","value":"1"},{"name":"ref_biomaterial","value":"NA"},{"name":"sample_type","value":"whole bacteria"},{"name":"type-material","value":"type strain of Rhodococcus rhodnii"},{"name":"culture_collection","value":"ATCC:35071"},{"name":"subsrc_note","value":"not circularized"}],"description":{"comment":"Keywords: GSC:MIxS;MIGS:6.0","organism":{"organismName":"Rhodococcus rhodnii","taxId":38312},"title":"Rhodococcus rhodnii ATCC 35071 from Rhodnius prolixus"},"lastUpdated":"2019-08-01T00:52:08.000","models":["MIGS.ba"],"owner":{"contacts":[{}],"name":"University of Georgia"},"package":"MIGS.ba.6.0","publicationDate":"2019-08-01T00:52:08.000","sampleIds":[{"label":"Sample name","value":"Rhodococcus rhodnii ATCC 35071"}],"status":{"status":"live","when":"2019-08-01T00:52:08.000"},"submissionDate":"2018-07-30T12:37:08.050"},"comments":"Bacteria and source DNA available from ATCC 35071.\nAnnotation was added by the NCBI Prokaryotic Genome Annotation Pipeline (released 2013). Information about the Pipeline can be found here: https://www.ncbi.nlm.nih.gov/genome/annotation_prok/","pairedAssembly":{"accession":"GCA_008011915.1","annotationName":"NCBI Prokaryotic Genome Annotation Pipeline (PGAP)","status":"current"},"refseqCategory":"representative genome","releaseDate":"2019-08-19","sequencingTech":"PacBio Sequel","submitter":"University of Georgia"},"assemblyStats":{"contigL50":1,"contigN50":4453070,"gcCount":"3127516","gcPercent":69.5,"genomeCoverage":"600.0x","numberOfComponentSequences":4,"numberOfContigs":4,"numberOfScaffolds":4,"scaffoldL50":1,"scaffoldN50":4453070,"totalNumberOfChromosomes":1,"totalSequenceLength":"4491802","totalUngappedLength":"4491802"},"averageNucleotideIdentity":{"bestAniMatch":{"ani":99.99,"assembly":"GCA_001894925.1","assemblyCoverage":97.61,"category":"type","organismName":"Rhodococcus rhodnii","typeAssemblyCoverage":98.33},"category":"type","comment":"na","matchStatus":"species_match","submittedAniMatch":{"ani":99.99,"assembly":"GCA_001894925.1","assemblyCoverage":97.61,"category":"type","organismName":"Rhodococcus rhodnii NBRC 100604","typeAssemblyCoverage":98.33},"submittedOrganism":"Rhodococcus rhodnii","submittedSpecies":"Rhodococcus rhodnii","taxonomyCheckStatus":"OK"},"checkmInfo":{"checkmMarkerSet":"Rhodococcus","checkmMarkerSetRank":"genus","checkmSpeciesTaxId":38312,"checkmVersion":"v1.2.2","completeness":91.85,"completenessPercentile":100.0,"contamination":1.03},"currentAccession":"GCF_008011915.1","organism":{"infraspecificNames":{"strain":"ATCC 35071"},"organismName":"Rhodococcus rhodnii","taxId":38312},"pairedAccession":"GCA_008011915.1","sourceDatabase":"SOURCE_DATABASE_REFSEQ","typeMaterial":{"typeDisplayText":"assembly from type material","typeLabel":"TYPE_MATERIAL"},"wgsInfo":{"masterWgsUrl":"https://www.ncbi.nlm.nih.gov/nuccore/QRCM00000000.1","wgsContigsUrl":"https://www.ncbi.nlm.nih.gov/Traces/wgs/QRCM01","wgsProjectAccession":"QRCM01"}}
{"accession":"GCF_008041935.1","annotationInfo":{"method":"Best-placed reference protein set; GeneMarkS-2+","name":"NCBI Prokaryotic Genome Annotation Pipeline (PGAP)","pipeline":"NCBI Prokaryotic Genome Annotation Pipeline (PGAP)","provider":"NCBI RefSeq","releaseDate":"2023-08-05","softwareVersion":"6.5","stats":{"geneCounts":{"nonCoding":54,"proteinCoding":4497,"pseudogene":34,"total":4585}}},"assemblyInfo":{"assemblyLevel":"Scaffold","assemblyMethod":"SPAdes v. 3.12","assemblyName":"ASM804193v1","assemblyStatus":"current","assemblyType":"haploid","bioprojectAccession":"PRJNA552768","bioprojectLineage":[{"bioprojects":[{"accession":"PRJNA552768","title":"Quadrisphaera setariae strain:DD2A Genome sequencing and assembly"}]}],"biosample":{"accession":"SAMN12217346","attributes":[{"name":"strain","value":"DD2A"},{"name":"isolation_source","value":"Plant"},{"name":"collection_date","value":"2018-03-24"},{"name":"geo_loc_name","value":"South Korea"},{"name":"sample_type","value":"single cell"},{"name":"type-material","value":"type strain of Quadrisphaera setariae"}],"bioprojects":[{"accession":"PRJNA552768"}],"description":{"organism":{"organismName":"Quadrisphaera setariae","taxId":2593304},"title":"Microbe sample from Quadrisphaera sp. strain DD2A"},"lastUpdated":"2022-08-07T21:06:03.391","models":["Microbe, viral or environmental"],"owner":{"contacts":[{}],"name":"Dongguk university"},"package":"Microbe.1.0","publicationDate":"2019-07-11T00:00:00.000","sampleIds":[{"label":"Sample name","value":"Quadrisphaera sp. DD2A"}],"status":{"status":"live","when":"2019-07-11T13:08:54.832"},"submissionDate":"2019-07-05T02:03:03.683"},"comments":"The annotation was added by the NCBI Prokaryotic Genome Annotation Pipeline (PGAP). Information about PGAP can be found here: https://www.ncbi.nlm.nih.gov/genome/annotation_prok/","pairedAssembly":{"accession":"GCA_008041935.1","annotationName":"NCBI Prokaryotic Genome Annotation Pipeline (PGAP)","status":"current"},"refseqCategory":"representative genome","releaseDate":"2019-08-21","sequencingTech":"Illumina HiSeq","submitter":"Dongguk university"},"assemblyStats":{"contigL50":6,"contigN50":359327,"gcCount":"3675585","gcPercent":75.0,"genomeCoverage":"151.0x","numberOfComponentSequences":33,"numberOfContigs":34,"numberOfScaffolds":33,"scaffoldL50":6,"scaffoldN50":359327,"totalSequenceLength":"4914603","totalUngappedLength":"4914506"},"averageNucleotideIdentity":{"bestAniMatch":{"ani":86.46,"assembly":"GCA_003149145.1","assemblyCoverage":51.97,"category":"type","organismName":"Quadrisphaera granulorum","typeAssemblyCoverage":52.29},"category":"type","comment":"Assembly is the type_strain, mismatch is within genus and expected","matchStatus":"below_threshold_mismatch","submittedOrganism":"Quadrisphaera setariae","submittedSpecies":"Quadrisphaera setariae","taxonomyCheckStatus":"OK"},"checkmInfo":{"checkmMarkerSet":"Actinobacteria","checkmMarkerSetRank":"phylum","checkmSpeciesTaxId":2593304,"checkmVersion":"v1.2.2","completeness":97.34,"completenessPercentile":100.0,"contamination":1.12},"currentAccession":"GCF_008041935.1","organism":{"infraspecificNames":{"strain":"DD2A"},"organismName":"Quadrisphaera setariae","taxId":2593304},"pairedAccession":"GCA_008041935.1","sourceDatabase":"SOURCE_DATABASE_REFSEQ","typeMaterial":{"typeDisplayText":"assembly from type material","typeLabel":"TYPE_MATERIAL"},"wgsInfo":{"masterWgsUrl":"https://www.ncbi.nlm.nih.gov/nuccore/VKAC00000000.1","wgsContigsUrl":"https://www.ncbi.nlm.nih.gov/Traces/wgs/VKAC01","wgsProjectAccession":"VKAC01"}}
{"accession":"GCF_008041945.1","annotationInfo":{"method":"Best-placed reference protein set; GeneMarkS-2+","name":"NCBI Prokaryotic Genome Annotation Pipeline (PGAP)","pipeline":"NCBI Prokaryotic Genome Annotation Pipeline (PGAP)","provider":"NCBI RefSeq","releaseDate":"2023-05-05","softwareVersion":"6.5","stats":{"geneCounts":{"nonCoding":52,"proteinCoding":2667,"pseudogene":4,"total":2723}}},"assemblyInfo":{"assemblyLevel":"Contig","assemblyMethod":"SPAdes v. 3.12","assemblyName":"ASM804194v1","assemblyStatus":"current","assemblyType":"haploid","bioprojectAccession":"PRJNA552643","bioprojectLineage":[{"bioprojects":[{"accession":"PRJNA552643","title":"Reinekea thalattae strain:SSH23 Genome sequencing and assembly"}]}],"biosample":{"accession":"SAMN12214903","attributes":[{"name":"strain","value":"SSH23"},{"name":"isolation_source","value":"sea water"},{"name":"collection_date","value":"2018-08-31"},{"name":"geo_loc_name","value":"South Korea"},{"name":"sample_type","value":"single cell"},{"name":"type-material","value":"type strain of Reinekea thalattae"}],"bioprojects":[{"accession":"PRJNA552643"}],"description":{"organism":{"organismName":"Reinekea thalattae","taxId":2593301},"title":"Microbe sample from Reinekea sp. strain SSH23"},"lastUpdated":"2020-11-20T21:04:27.361","models":["Microbe, viral or environmental"],"owner":{"contacts":[{}],"name":"Dongguk university"},"package":"Microbe.1.0","publicationDate":"2019-07-11T00:00:00.000","sampleIds":[{"label":"Sample name","value":"Reinekea sp. SSH23"}],"status":{"status":"live","when":"2019-07-11T13:07:54.670"},"submissionDate":"2019-07-03T22:15:03.750"},"comments":"The annotation was added by the NCBI Prokaryotic Genome Annotation Pipeline (PGAP). Information about PGAP can be found here: https://www.ncbi.nlm.nih.gov/genome/annotation_prok/","pairedAssembly":{"accession":"GCA_008041945.1","annotationName":"NCBI Prokaryotic Genome Annotation Pipeline (PGAP)","status":"current"},"refseqCategory":"representative genome","releaseDate":"2019-08-21","sequencingTech":"Illumina HiSeq","submitter":"Dongguk university"},"assemblyStats":{"contigL50":1,"contigN50":2254308,"gcCount":"1339114","gcPercent":45.5,"genomeCoverage":"151.0x","numberOfComponentSequences":5,"numberOfContigs":5,"totalSequenceLength":"2942562","totalUngappedLength":"2942562"},"averageNucleotideIdentity":{"bestAniMatch":{"ani":86.31,"assembly":"GCA_002221505.1","assemblyCoverage":0.17,"category":"type","organismName":"Pseudoalteromonas nigrifaciens","typeAssemblyCoverage":0.12},"category":"type","comment":"Assembly is the type_strain, no match is expected","matchStatus":"low_coverage","submittedOrganism":"Reinekea thalattae","submittedSpecies":"Reinekea thalattae","taxonomyCheckStatus":"OK"},"checkmInfo":{"checkmMarkerSet":"Oceanospirillales","checkmMarkerSetRank":"order","checkmSpeciesTaxId":2593301,"checkmVersion":"v1.2.2","completeness":95.85,"completenessPercentile":100.0,"contamination":2.4},"currentAccession":"GCF_008041945.1","organism":{"infraspecificNames":{"strain":"SSH23"},"organismName":"Reinekea thalattae","taxId":2593301},"pairedAccession":"GCA_008041945.1","sourceDatabase":"SOURCE_DATABASE_REFSEQ","typeMaterial":{"typeDisplayText":"assembly from type material","typeLabel":"TYPE_MATERIAL"},"wgsInfo":{"masterWgsUrl":"https://www.ncbi.nlm.nih.gov/nuccore/VKAD00000000.1","wgsContigsUrl":"https://www.ncbi.nlm.nih.gov/Traces/wgs/VKAD01","wgsProjectAccession":"VKAD01"}}
{"accession":"GCF_008065135.1","annotationInfo":{"method":"Best-placed reference protein set; GeneMarkS-2+","name":"NCBI Prokaryotic Genome Annotation Pipeline (PGAP)","pipeline":"NCBI Prokaryotic Genome Annotation Pipeline (PGAP)","provider":"NCBI RefSeq","releaseDate":"2023-10-08","softwareVersion":"6.6","stats":{"geneCounts":{"nonCoding":73,"proteinCoding":5709,"pseudogene":21,"total":5803}}},"assemblyInfo":{"assemblyLevel":"Complete Genome","assemblyMethod":"HGAP.3 SMRTPortal v. 2.3.0","assemblyName":"ASM806513v1","assemblyStatus":"current","assemblyType":"haploid","bioprojectAccession":"PRJNA485700","bioprojectLineage":[{"bioprojects":[{"accession":"PRJNA485700","title":"Planctomycetes strains from diverse aquatic habitats - Genome sequencing and assembly"}]}],"biosample":{"accession":"SAMN10980022","attributes":[{"name":"strain","value":"UC8"},{"name":"culture_collection","value":"DSM:25454"},{"name":"isolation_source","value":"not applicable"},{"name":"collection_date","value":"not applicable"},{"name":"geo_loc_name","value":"not applicable"},{"name":"sample_type","value":"not applicable"},{"name":"type-material","value":"type strain of Roseimaritima ulvae"}],"bioprojects":[{"accession":"PRJNA485700"}],"description":{"organism":{"organismName":"Roseimaritima ulvae","taxId":980254},"title":"Roseimaritima ulvae"},"lastUpdated":"2019-08-24T06:38:11.540","models":["Microbe, viral or environmental"],"owner":{"contacts":[{}],"name":"Radboud Universiteit Nijmegen"},"package":"Microbe.1.0","publicationDate":"2019-08-24T06:38:11.540","sampleIds":[{"label":"Sample name","value":"Roseimaritima ulvae UC8"}],"status":{"status":"live","when":"2019-08-24T06:38:11.540"},"submissionDate":"2019-02-21T08:04:03.837"},"pairedAssembly":{"accession":"GCA_008065135.1","annotationName":"Annotation submitted by Radboud Universiteit Nijmegen","status":"current"},"refseqCategory":"representative genome","releaseDate":"2019-08-22","sequencingTech":"PacBio RSII; Illumina MiSeq","submitter":"Radboud Universiteit Nijmegen"},"assemblyStats":{"contigL50":1,"contigN50":8212515,"gcCount":"4854197","gcPercent":59.0,"genomeCoverage":"92.0x","numberOfComponentSequences":1,"numberOfContigs":1,"numberOfScaffolds":1,"scaffoldL50":1,"scaffoldN50":8212515,"totalNumberOfChromosomes":1,"totalSequenceLength":"8212515","totalUngappedLength":"8212515"},"averageNucleotideIdentity":{"bestAniMatch":{"ani":99.99,"assembly":"GCA_001642915.1","assemblyCoverage":98.77,"category":"type","organismName":"Roseimaritima ulvae","typeAssemblyCoverage":99.9},"category":"type","comment":"na","matchStatus":"species_match","submittedAniMatch":{"ani":99.99,"assembly":"GCA_001642915.1","assemblyCoverage":98.77,"category":"type","organismName":"Roseimaritima ulvae","typeAssemblyCoverage":99.9},"submittedOrganism":"Roseimaritima ulvae","submittedSpecies":"Roseimaritima ulvae","taxonomyCheckStatus":"OK"},"checkmInfo":{"checkmMarkerSet":"Planctomycetia","checkmMarkerSetRank":"class","checkmSpeciesTaxId":980254,"checkmVersion":"v1.2.2","completeness":98.95,"completenessPercentile":100.0,"contamination":1.37},"currentAccession":"GCF_008065135.1","organism":{"infraspecificNames":{"strain":"UC8"},"organismName":"Roseimaritima ulvae","taxId":980254},"pairedAccession":"GCA_008065135.1","sourceDatabase":"SOURCE_DATABASE_REFSEQ","typeMaterial":{"typeDisplayText":"assembly from type material","typeLabel":"TYPE_MATERIAL"}}
{"accession":"GCF_008271695.1","annotationInfo":{"method":"Best-placed reference protein set; GeneMarkS-2+","name":"NCBI Prokaryotic Genome Annotation Pipeline (PGAP)","pipeline":"NCBI Prokaryotic Genome Annotation Pipeline (PGAP)","provider":"NCBI RefSeq","releaseDate":"2023-10-22","softwareVersion":"6.6","stats":{"geneCounts":{"nonCoding":50,"proteinCoding":4622,"pseudogene":6,"total":4678}}},"assemblyInfo":{"assemblyLevel":"Scaffold","assemblyMethod":"SPAdes v. 3.5.0","assemblyName":"ASM827169v1","assemblyStatus":"current","assemblyType":"haploid","bioprojectAccession":"PRJNA554585","bioprojectLineage":[{"bioprojects":[{"accession":"PRJNA554585","title":"Rufibacter hautae strain:NBS58-1 Genome sequencing and assembly"}]}],"biosample":{"accession":"SAMN12274116","attributes":[{"name":"strain","value":"NBS58-1"},{"name":"isolation_source","value":"sediment"},{"name":"collection_date","value":"2018-11-29"},{"name":"geo_loc_name","value":"China: Lake Taihu"},{"name":"sample_type","value":"cell culture"},{"name":"type-material","value":"type material of Rufibacter hautae"}],"description":{"organism":{"organismName":"Rufibacter hautae","taxId":2595005},"title":"Microbe sample from Rufibacter hautae"},"lastUpdated":"2022-02-18T21:05:38.651","models":["Microbe, viral or environmental"],"owner":{"contacts":[{}],"name":"Henan University of Technology"},"package":"Microbe.1.0","publicationDate":"2019-07-15T00:00:00.000","sampleIds":[{"label":"Sample name","value":"Rufibacter sp."}],"status":{"status":"live","when":"2019-07-15T14:00:06.937"},"submissionDate":"2019-07-15T08:44:09.083"},"comments":"The annotation was added by the NCBI Prokaryotic Genome Annotation Pipeline (PGAP). Information about PGAP can be found here: https://www.ncbi.nlm.nih.gov/genome/annotation_prok/","pairedAssembly":{"accession":"GCA_008271695.1","annotationName":"NCBI Prokaryotic Genome Annotation Pipeline (PGAP)","status":"current"},"refseqCategory":"representative genome","releaseDate":"2019-09-04","sequencingTech":"Illumina HiSeq","submitter":"Henan University of Technology"},"assemblyStats":{"contigL50":2,"contigN50":1646219,"gcCount":"2997621","gcPercent":51.5,"genomeCoverage":"200.0x","numberOfComponentSequences":8,"numberOfContigs":9,"numberOfScaffolds":8,"scaffoldL50":2,"scaffoldN50":1869663,"totalSequenceLength":"5839014","totalUngappedLength":"5838920"},"averageNucleotideIdentity":{"bestAniMatch":{"ani":87.46,"assembly":"GCA_017916365.1","assemblyCoverage":74.56,"category":"type","organismName":"Rufibacter roseolus","typeAssemblyCoverage":78.88},"category":"type","comment":"Assembly is the type_strain, mismatch is within genus and expected","matchStatus":"below_threshold_mismatch","submittedOrganism":"Rufibacter hautae","submittedSpecies":"Rufibacter hautae","taxonomyCheckStatus":"OK"},"checkmInfo":{"checkmMarkerSet":"Cytophagales","checkmMarkerSetRank":"order","checkmSpeciesTaxId":2595005,"checkmVersion":"v1.2.2","completeness":100.0,"completenessPercentile":100.0,"contamination":0.61},"currentAccession":"GCF_008271695.1","organism":{"infraspecificNames":{"strain":"NBS58-1"},"organismName":"Rufibacter hautae","taxId":2595005},"pairedAccession":"GCA_008271695.1","sourceDatabase":"SOURCE_DATABASE_REFSEQ","typeMaterial":{"typeDisplayText":"assembly from type material","typeLabel":"TYPE_MATERIAL"},"wgsInfo":{"masterWgsUrl":"https://www.ncbi.nlm.nih.gov/nuccore/VKKY00000000.1","wgsContigsUrl":"https://www.ncbi.nlm.nih.gov/Traces/wgs/VKKY01","wgsProjectAccession":"VKKY01"}}
{"accession":"GCF_008271745.1","annotationInfo":{"method":"Best-placed reference protein set; GeneMarkS-2+","name":"NCBI Prokaryotic Genome Annotation Pipeline (PGAP)","pipeline":"NCBI Prokaryotic Genome Annotation Pipeline (PGAP)","provider":"NCBI RefSeq","releaseDate":"2023-10-22","softwareVersion":"6.6","stats":{"geneCounts":{"nonCoding":54,"proteinCoding":4169,"pseudogene":10,"total":4233}}},"assemblyInfo":{"assemblyLevel":"Scaffold","assemblyMethod":"SPAdes v. 3.5.0","assemblyName":"ASM827174v1","assemblyStatus":"current","assemblyType":"haploid","bioprojectAccession":"PRJNA554732","bioprojectLineage":[{"bioprojects":[{"accession":"PRJNA554732","title":"Rufibacter glacialis strain:MDT1-10-3 Genome sequencing and assembly"}]}],"biosample":{"accession":"SAMN12282845","attributes":[{"name":"strain","value":"MDT1-10-3"},{"name":"isolation_source","value":"glacier soil"},{"name":"collection_date","value":"2015-11-29"},{"name":"geo_loc_name","value":"China"},{"name":"sample_type","value":"cell culture"},{"name":"type-material","value":"type strain of Rufibacter glacialis"}],"description":{"organism":{"organismName":"Rufibacter glacialis","taxId":1259555},"title":"Microbe sample from Rufibacter glacialis"},"lastUpdated":"2021-02-28T07:44:31.711","models":["Microbe, viral or environmental"],"owner":{"contacts":[{}],"name":"Henan University of Technology"},"package":"Microbe.1.0","publicationDate":"2019-07-16T00:00:00.000","sampleIds":[{"label":"Sample name","value":"Rufibacter glacialis"}],"status":{"status":"live","when":"2019-07-16T16:50:04.827"},"submissionDate":"2019-07-15T23:10:02.860"},"comments":"The annotation was added by the NCBI Prokaryotic Genome Annotation Pipeline (PGAP). Information about PGAP can be found here: https://www.ncbi.nlm.nih.gov/genome/annotation_prok/","pairedAssembly":{"accession":"GCA_008271745.1","annotationName":"NCBI Prokaryotic Genome Annotation Pipeline (PGAP)","status":"current"},"refseqCategory":"representative genome","releaseDate":"2019-09-04","sequencingTech":"Illumina HiSeq","submitter":"Henan University of Technology"},"assemblyStats":{"contigL50":4,"contigN50":565353,"gcCount":"2763452","gcPercent":52.0,"genomeCoverage":"200.0x","numberOfComponentSequences":26,"numberOfContigs":27,"numberOfScaffolds":26,"scaffoldL50":3,"scaffoldN50":856613,"totalSequenceLength":"5323680","totalUngappedLength":"5323589"},"averageNucleotideIdentity":{"bestAniMatch":{"ani":99.99,"assembly":"GCA_014645715.1","assemblyCoverage":99.96,"category":"type","organismName":"Rufibacter glacialis","typeAssemblyCoverage":99.94},"category":"type","comment":"na","matchStatus":"species_match","submittedAniMatch":{"ani":99.99,"assembly":"GCA_014645715.1","assemblyCoverage":99.96,"category":"type","organismName":"Rufibacter glacialis","typeAssemblyCoverage":99.94},"submittedOrganism":"Rufibacter glacialis","submittedSpecies":"Rufibacter glacialis","taxonomyCheckStatus":"OK"},"checkmInfo":{"checkmMarkerSet":"Cytophagales","checkmMarkerSetRank":"order","checkmSpeciesTaxId":1259555,"checkmVersion":"v1.2.2","completeness":100.0,"completenessPercentile":100.0,"contamination":0.61},"currentAccession":"GCF_008271745.1","organism":{"infraspecificNames":{"strain":"MDT1-10-3"},"organismName":"Rufibacter glacialis","taxId":1259555},"pairedAccession":"GCA_008271745.1","sourceDatabase":"SOURCE_DATABASE_REFSEQ","typeMaterial":{"typeDisplayText":"assembly from type material","typeLabel":"TYPE_MATERIAL"},"wgsInfo":{"masterWgsUrl":"https://www.ncbi.nlm.nih.gov/nuccore/VKKZ00000000.1","wgsContigsUrl":"https://www.ncbi.nlm.nih.gov/Traces/wgs/VKKZ01","wgsProjectAccession":"VKKZ01"}}
{"accession":"GCF_008298015.1","annotationInfo":{"method":"Best-placed reference protein set; GeneMarkS-2+","name":"GCF_008298015.1-RS_2024_03_29","pipeline":"NCBI Prokaryotic Genome Annotation Pipeline (PGAP)","provider":"NCBI RefSeq","releaseDate":"2024-03-29","softwareVersion":"6.7","stats":{"geneCounts":{"nonCoding":65,"proteinCoding":4237,"pseudogene":35,"total":4337}}},"assemblyInfo":{"assemblyLevel":"Contig","assemblyMethod":"SOAPdenovo v. 2.04","assemblyName":"ASM829801v1","assemblyStatus":"current","assemblyType":"haploid","bioprojectAccession":"PRJNA562826","bioprojectLineage":[{"bioprojects":[{"accession":"PRJNA562826","title":"Bacteria Genome sequencing and assembly"}]}],"biosample":{"accession":"SAMN12651338","attributes":[{"name":"strain","value":"L3"},{"name":"isolation_source","value":"scrap leather"},{"name":"collection_date","value":"2019-06"},{"name":"geo_loc_name","value":"China: Chengdu City"},{"name":"sample_type","value":"whole organism"},{"name":"type-material","value":"type material of Salinicola corii"}],"bioprojects":[{"accession":"PRJNA562826"}],"description":{"organism":{"organismName":"Salinicola corii","taxId":2606937},"title":"Microbe sample from Salinicola corii"},"lastUpdated":"2023-03-26T03:34:22.524","models":["Microbe, viral or environmental"],"owner":{"contacts":[{}],"name":"Sichuan University"},"package":"Microbe.1.0","publicationDate":"2019-08-29T00:00:00.000","sampleIds":[{"label":"Sample name","value":"L3"}],"status":{"status":"live","when":"2019-08-29T13:45:04.563"},"submissionDate":"2019-08-29T07:17:04.743"},"comments":"The annotation was added by the NCBI Prokaryotic Genome Annotation Pipeline (PGAP). Information about PGAP can be found here: https://www.ncbi.nlm.nih.gov/genome/annotation_prok/","pairedAssembly":{"accession":"GCA_008298015.1","annotationName":"NCBI Prokaryotic Genome Annotation Pipeline (PGAP)","status":"current"},"refseqCategory":"representative genome","releaseDate":"2019-09-05","sequencingTech":"Illumina HiSeq","submitter":"Sichuan University"},"assemblyStats":{"contigL50":5,"contigN50":279753,"gcCount":"2914337","gcPercent":62.5,"genomeCoverage":"100.0x","numberOfComponentSequences":30,"numberOfContigs":30,"totalSequenceLength":"4655154","totalUngappedLength":"4655154"},"averageNucleotideIdentity":{"bestAniMatch":{"ani":89.62,"assembly":"GCA_003206045.1","assemblyCoverage":74.05,"category":"type","organismName":"Salinicola lusitanus","typeAssemblyCoverage":78.06},"category":"type","comment":"Assembly is the type_strain, mismatch is within genus and expected","matchStatus":"below_threshold_mismatch","submittedOrganism":"Salinicola corii","submittedSpecies":"Salinicola corii","taxonomyCheckStatus":"OK"},"checkmInfo":{"checkmMarkerSet":"Halomonadaceae","checkmMarkerSetRank":"family","checkmSpeciesTaxId":2606937,"checkmVersion":"v1.2.2","completeness":99.31,"completenessPercentile":100.0,"contamination":1.75},"currentAccession":"GCF_008298015.1","organism":{"infraspecificNames":{"strain":"L3"},"organismName":"Salinicola corii","taxId":2606937},"pairedAccession":"GCA_008298015.1","sourceDatabase":"SOURCE_DATABASE_REFSEQ","typeMaterial":{"typeDisplayText":"assembly from type material","typeLabel":"TYPE_MATERIAL"},"wgsInfo":{"masterWgsUrl":"https://www.ncbi.nlm.nih.gov/nuccore/VTPX00000000.1","wgsContigsUrl":"https://www.ncbi.nlm.nih.gov/Traces/wgs/VTPX01","wgsProjectAccession":"VTPX01"}}
{"accession":"GCF_008312935.1","annotationInfo":{"method":"Best-placed reference protein set; GeneMarkS-2+","name":"NCBI Prokaryotic Genome Annotation Pipeline (PGAP)","pipeline":"NCBI Prokaryotic Genome Annotation Pipeline (PGAP)","provider":"NCBI RefSeq","releaseDate":"2023-10-08","softwareVersion":"6.6","stats":{"geneCounts":{"nonCoding":79,"proteinCoding":5492,"pseudogene":17,"total":5588}}},"assemblyInfo":{"assemblyLevel":"Contig","assemblyMethod":"Velvet v. QUAST 4.0","assemblyName":"ASM831293v1","assemblyStatus":"current","assemblyType":"haploid","bioprojectAccession":"PRJNA561664","bioprojectLineage":[{"bioprojects":[{"accession":"PRJNA561664","title":"Roseiconus lacunae strain:JC635 Genome sequencing and assembly"}]}],"biosample":{"accession":"SAMN12623674","attributes":[{"name":"strain","value":"JC635"},{"name":"isolation_source","value":"sediment"},{"name":"collection_date","value":"2018-05-18"},{"name":"geo_loc_name","value":"India: Chilika lagoon"},{"name":"sample_type","value":"Sediment"},{"name":"collected_by","value":"Dhanesh kumar"},{"name":"type-material","value":"type strain of Roseiconus lacunae"}],"description":{"organism":{"organismName":"Roseiconus lacunae","taxId":2605694},"title":"Microbe sample from Roseiconus lacunae"},"lastUpdated":"2021-02-24T21:04:13.146","models":["Microbe, viral or environmental"],"owner":{"contacts":[{}],"name":"JNTUH"},"package":"Microbe.1.0","publicationDate":"2019-08-23T00:00:00.000","sampleIds":[{"label":"Sample name","value":"Rhodopirellula sp. JC635"}],"status":{"status":"live","when":"2019-08-23T10:40:05.793"},"submissionDate":"2019-08-23T01:28:05.943"},"comments":"Bacteria and source DNA available from Prof. Ch. Sasikala CEN, JNTUH, Hyderabad, India","pairedAssembly":{"accession":"GCA_008312935.1","status":"current"},"refseqCategory":"representative genome","releaseDate":"2019-09-06","sequencingTech":"Illumina HiSeqX10","submitter":"JNTUH"},"assemblyStats":{"contigL50":5,"contigN50":466683,"gcCount":"4382871","gcPercent":55.0,"genomeCoverage":"100.0x","numberOfComponentSequences":97,"numberOfContigs":97,"totalSequenceLength":"7949947","totalUngappedLength":"7949947"},"averageNucleotideIdentity":{"bestAniMatch":{"ani":85.46,"assembly":"GCA_008035925.1","assemblyCoverage":2.29,"category":"type","organismName":"Stieleria maiorica","typeAssemblyCoverage":1.84},"category":"type","comment":"Assembly is the type_strain, no match is expected","matchStatus":"low_coverage","submittedOrganism":"Roseiconus lacunae","submittedSpecies":"Roseiconus lacunae","taxonomyCheckStatus":"OK"},"checkmInfo":{"checkmMarkerSet":"Planctomycetia","checkmMarkerSetRank":"class","checkmSpeciesTaxId":2605694,"checkmVersion":"v1.2.2","completeness":98.63,"completenessPercentile":100.0,"contamination":2.08},"currentAccession":"GCF_008312935.1","organism":{"infraspecificNames":{"strain":"JC635"},"organismName":"Roseiconus lacunae","taxId":2605694},"pairedAccession":"GCA_008312935.1","sourceDatabase":"SOURCE_DATABASE_REFSEQ","typeMaterial":{"typeDisplayText":"assembly from type material","typeLabel":"TYPE_MATERIAL"},"wgsInfo":{"masterWgsUrl":"https://www.ncbi.nlm.nih.gov/nuccore/VSZO00000000.1","wgsContigsUrl":"https://www.ncbi.nlm.nih.gov/Traces/wgs/VSZO01","wgsProjectAccession":"VSZO01"}}
{"accession":"GCF_008374075.1","annotationInfo":{"method":"Best-placed reference protein set; GeneMarkS-2+","name":"GCF_008374075.1-RS_2024_03_29","pipeline":"NCBI Prokaryotic Genome Annotation Pipeline (PGAP)","provider":"NCBI RefSeq","releaseDate":"2024-03-29","softwareVersion":"6.7","stats":{"geneCounts":{"nonCoding":73,"proteinCoding":5142,"pseudogene":31,"total":5246}}},"assemblyInfo":{"assemblyLevel":"Contig","assemblyMethod":"HGAP v. 3; SMRTPortal v. 2.3.0","assemblyName":"ASM837407v1","assemblyStatus":"current","assemblyType":"haploid","bioprojectAccession":"PRJNA485700","bioprojectLineage":[{"bioprojects":[{"accession":"PRJNA485700","title":"Planctomycetes strains from diverse aquatic habitats - Genome sequencing and assembly"}]}],"biosample":{"accession":"SAMN10980019","attributes":[{"name":"strain","value":"LF1"},{"name":"isolation_source","value":"not applicable"},{"name":"collection_date","value":"not applicable"},{"name":"geo_loc_name","value":"not applicable"},{"name":"sample_type","value":"not applicable"},{"name":"type-material","value":"type strain of Rubripirellula obstinata"}],"bioprojects":[{"accession":"PRJNA485700"}],"description":{"organism":{"organismName":"Rubripirellula obstinata","taxId":406547},"title":"Rubripirellula obstinata"},"lastUpdated":"2019-09-15T06:38:04.833","models":["Microbe, viral or environmental"],"owner":{"contacts":[{}],"name":"Radboud Universiteit Nijmegen"},"package":"Microbe.1.0","publicationDate":"2019-09-15T06:38:04.833","sampleIds":[{"label":"Sample name","value":"Rubripirellula obstinata LF1"}],"status":{"status":"live","when":"2019-09-15T06:38:04.833"},"submissionDate":"2019-02-21T07:55:05.887"},"comments":"Bacteria and source DNA available from LMG 27779","pairedAssembly":{"accession":"GCA_008374075.1","annotationName":"Annotation submitted by Radboud Universiteit Nijmegen","status":"current"},"refseqCategory":"representative genome","releaseDate":"2019-09-12","sequencingTech":"PacBio RSII; Illumina MiSeq","submitter":"Radboud Universiteit Nijmegen"},"assemblyStats":{"contigL50":1,"contigN50":6586311,"gcCount":"3849336","gcPercent":54.5,"genomeCoverage":"92.0x","numberOfComponentSequences":27,"numberOfContigs":27,"totalSequenceLength":"7094218","totalUngappedLength":"7094218"},"averageNucleotideIdentity":{"bestAniMatch":{"ani":99.96,"assembly":"GCA_001642955.1","assemblyCoverage":92.23,"category":"type","organismName":"Rubripirellula obstinata","typeAssemblyCoverage":99.46},"category":"type","comment":"na","matchStatus":"species_match","submittedAniMatch":{"ani":99.96,"assembly":"GCA_001642955.1","assemblyCoverage":92.23,"category":"type","organismName":"Rubripirellula obstinata","typeAssemblyCoverage":99.46},"submittedOrganism":"Rubripirellula obstinata","submittedSpecies":"Rubripirellula obstinata","taxonomyCheckStatus":"OK"},"checkmInfo":{"checkmMarkerSet":"Planctomycetia","checkmMarkerSetRank":"class","checkmSpeciesTaxId":406547,"checkmVersion":"v1.2.2","completeness":98.23,"completenessPercentile":100.0,"contamination":1.91},"currentAccession":"GCF_008374075.1","organism":{"infraspecificNames":{"strain":"LF1"},"organismName":"Rubripirellula obstinata","taxId":406547},"pairedAccession":"GCA_008374075.1","sourceDatabase":"SOURCE_DATABASE_REFSEQ","typeMaterial":{"typeDisplayText":"assembly from type material","typeLabel":"TYPE_MATERIAL"},"wgsInfo":{"masterWgsUrl":"https://www.ncbi.nlm.nih.gov/nuccore/VRLW00000000.1","wgsContigsUrl":"https://www.ncbi.nlm.nih.gov/Traces/wgs/VRLW01","wgsProjectAccession":"VRLW01"}}
{"accession":"GCF_008386575.1","annotationInfo":{"method":"Best-placed reference protein set; GeneMarkS-2+","name":"NCBI Prokaryotic Genome Annotation Pipeline (PGAP)","pipeline":"NCBI Prokaryotic Genome Annotation Pipeline (PGAP)","provider":"NCBI RefSeq","releaseDate":"2023-08-23","softwareVersion":"6.6","stats":{"geneCounts":{"nonCoding":56,"proteinCoding":5045,"pseudogene":80,"total":5181}}},"assemblyInfo":{"assemblyLevel":"Scaffold","assemblyMethod":"CLC NGS Cell v. 5.1.1","assemblyName":"ASM838657v1","assemblyStatus":"current","assemblyType":"haploid","bioprojectAccession":"PRJNA563233","bioprojectLineage":[{"bioprojects":[{"accession":"PRJNA563233","title":"Salinarimonas soli strain:BN140002 Genome sequencing and assembly"}]}],"biosample":{"accession":"SAMN12670874","attributes":[{"name":"strain","value":"BN140002"},{"name":"isolation_source","value":"soil"},{"name":"collection_date","value":"2012-06-21"},{"name":"geo_loc_name","value":"South Korea: Chungcheongbuk-do"},{"name":"sample_type","value":"Cell culture"},{"name":"type-material","value":"type strain of Salinarimonas soli"}],"description":{"organism":{"organismName":"Salinarimonas soli","taxId":1638099},"title":"Microbe sample from Salinarimonas soli"},"lastUpdated":"2022-03-05T21:05:03.392","models":["Microbe, viral or environmental"],"owner":{"contacts":[{}],"name":"Korea research institute of biotechnology bioscience"},"package":"Microbe.1.0","publicationDate":"2019-09-03T00:00:00.000","sampleIds":[{"label":"Sample name","value":"Salinarimonas soli BN140002"}],"status":{"status":"live","when":"2019-09-03T14:11:58.506"},"submissionDate":"2019-09-01T22:35:03.950"},"comments":"The annotation was added by the NCBI Prokaryotic Genome Annotation Pipeline (PGAP). Information about PGAP can be found here: https://www.ncbi.nlm.nih.gov/genome/annotation_prok/","pairedAssembly":{"accession":"GCA_008386575.1","annotationName":"NCBI Prokaryotic Genome Annotation Pipeline (PGAP)","status":"current"},"refseqCategory":"representative genome","releaseDate":"2019-09-15","sequencingTech":"MGI platform","submitter":"Korea research institute of biotechnology bioscience"},"assemblyStats":{"contigL50":15,"contigN50":132130,"gcCount":"3750569","gcPercent":70.0,"genomeCoverage":"46.0x","numberOfComponentSequences":292,"numberOfContigs":309,"numberOfScaffolds":292,"scaffoldL50":13,"scaffoldN50":142509,"totalSequenceLength":"5353455","totalUngappedLength":"5352700"},"averageNucleotideIdentity":{"bestAniMatch":{"ani":81.75,"assembly":"GCA_000429045.1","assemblyCoverage":11.32,"category":"type","organismName":"Salinarimonas rosea","typeAssemblyCoverage":11.55},"category":"type","comment":"Assembly is the type_strain, mismatch is within genus and expected","matchStatus":"below_threshold_mismatch","submittedOrganism":"Salinarimonas soli","submittedSpecies":"Salinarimonas soli","taxonomyCheckStatus":"OK"},"checkmInfo":{"checkmMarkerSet":"Rhizobiales","checkmMarkerSetRank":"order","checkmSpeciesTaxId":1638099,"checkmVersion":"v1.2.2","completeness":98.98,"completenessPercentile":100.0,"contamination":1.02},"currentAccession":"GCF_008386575.1","organism":{"infraspecificNames":{"strain":"BN140002"},"organismName":"Salinarimonas soli","taxId":1638099},"pairedAccession":"GCA_008386575.1","sourceDatabase":"SOURCE_DATABASE_REFSEQ","typeMaterial":{"typeDisplayText":"assembly from type material","typeLabel":"TYPE_MATERIAL"},"wgsInfo":{"masterWgsUrl":"https://www.ncbi.nlm.nih.gov/nuccore/VUOA00000000.1","wgsContigsUrl":"https://www.ncbi.nlm.nih.gov/Traces/wgs/VUOA01","wgsProjectAccession":"VUOA01"}}
{"accession":"GCF_008477545.1","annotationInfo":{"method":"Best-placed reference protein set; GeneMarkS-2+","name":"NCBI Prokaryotic Genome Annotation Pipeline (PGAP)","pipeline":"NCBI Prokaryotic Genome Annotation Pipeline (PGAP)","provider":"NCBI RefSeq","releaseDate":"2023-04-24","softwareVersion":"6.5","stats":{"geneCounts":{"nonCoding":59,"proteinCoding":3800,"pseudogene":17,"total":3876}}},"assemblyInfo":{"assemblyLevel":"Contig","assemblyMethod":"SPAdes v. 3.13","assemblyName":"ASM847754v1","assemblyStatus":"current","assemblyType":"haploid","bioprojectAccession":"PRJNA558255","bioprojectLineage":[{"bioprojects":[{"accession":"PRJNA558255","title":"Roseibium aestuarii strain:SYSU M00256-3 Genome sequencing and assembly"}]}],"biosample":{"accession":"SAMN12431302","attributes":[{"name":"strain","value":"SYSU M00256-3"},{"name":"isolation_source","value":"missing"},{"name":"collection_date","value":"2016-09-05"},{"name":"geo_loc_name","value":"China: Pearl River estuary"},{"name":"sample_type","value":"cell culture"},{"name":"type-material","value":"type strain of Roseibium aestuarii"}],"bioprojects":[{"accession":"PRJNA558255"}],"description":{"organism":{"organismName":"Roseibium aestuarii","taxId":2600299},"title":"Microbe sample from Roseibium aestuarii"},"lastUpdated":"2021-01-10T03:44:24.250","models":["Microbe, viral or environmental"],"owner":{"contacts":[{}],"name":"Sun Yat-sen University"},"package":"Microbe.1.0","publicationDate":"2019-08-02T00:00:00.000","sampleIds":[{"label":"Sample name","value":"Roseibium aestuarii"}],"status":{"status":"live","when":"2019-08-02T13:51:17.103"},"submissionDate":"2019-08-02T09:10:02.786"},"pairedAssembly":{"accession":"GCA_008477545.1","status":"current"},"refseqCategory":"representative genome","releaseDate":"2019-09-17","sequencingTech":"Illumina","submitter":"Sun Yat-sen University"},"assemblyStats":{"contigL50":2,"contigN50":960783,"gcCount":"2819281","gcPercent":65.0,"genomeCoverage":"100.0x","numberOfComponentSequences":21,"numberOfContigs":21,"totalSequenceLength":"4353438","totalUngappedLength":"4353438"},"averageNucleotideIdentity":{"bestAniMatch":{"ani":82.68,"assembly":"GCA_900142725.1","assemblyCoverage":14.37,"category":"type","organismName":"Roseibium suaedae","typeAssemblyCoverage":12.16},"category":"type","comment":"Assembly is the type_strain, mismatch is within genus and expected","matchStatus":"below_threshold_mismatch","submittedOrganism":"Roseibium aestuarii","submittedSpecies":"Roseibium aestuarii","taxonomyCheckStatus":"OK"},"checkmInfo":{"checkmMarkerSet":"Rhizobiales","checkmMarkerSetRank":"order","checkmSpeciesTaxId":2600299,"checkmVersion":"v1.2.2","completeness":99.86,"completenessPercentile":100.0,"contamination":0.2},"currentAccession":"GCF_008477545.1","organism":{"infraspecificNames":{"strain":"SYSU M00256-3"},"organismName":"Roseibium aestuarii","taxId":2600299},"pairedAccession":"GCA_008477545.1","sourceDatabase":"SOURCE_DATABASE_REFSEQ","typeMaterial":{"typeDisplayText":"assembly from type material","typeLabel":"TYPE_MATERIAL"},"wgsInfo":{"masterWgsUrl":"https://www.ncbi.nlm.nih.gov/nuccore/VORA00000000.1","wgsContigsUrl":"https://www.ncbi.nlm.nih.gov/Traces/wgs/VORA01","wgsProjectAccession":"VORA01"}}
{"accession":"GCF_008629675.1","annotationInfo":{"method":"Best-placed reference protein set; GeneMarkS-2+","name":"NCBI Prokaryotic Genome Annotation Pipeline (PGAP)","pipeline":"NCBI Prokaryotic Genome Annotation Pipeline (PGAP)","provider":"NCBI RefSeq","releaseDate":"2023-10-08","softwareVersion":"6.6","stats":{"geneCounts":{"nonCoding":83,"proteinCoding":5700,"pseudogene":19,"total":5802}}},"assemblyInfo":{"assemblyLevel":"Contig","assemblyMethod":"Unicycler v. QUAST 4.0","assemblyName":"ASM862967v1","assemblyStatus":"current","assemblyType":"haploid","bioprojectAccession":"PRJNA561778","bioprojectLineage":[{"bioprojects":[{"accession":"PRJNA561778","title":"Roseiconus nitratireducens strain:JC645 Genome sequencing and assembly"}]}],"biosample":{"accession":"SAMN12628151","attributes":[{"name":"strain","value":"JC645"},{"name":"isolation_source","value":"sediment"},{"name":"collection_date","value":"2018-05-24"},{"name":"geo_loc_name","value":"India: Chilika lagoon"},{"name":"sample_type","value":"Sediment"},{"name":"collected_by","value":"Dhanesh Kumar"},{"name":"type-material","value":"type strain of Roseiconus nitratireducens"}],"description":{"organism":{"organismName":"Roseiconus nitratireducens","taxId":2605748},"title":"Microbe sample from Roseiconus nitratireducens"},"lastUpdated":"2021-02-24T21:04:13.170","models":["Microbe, viral or environmental"],"owner":{"contacts":[{}],"name":"University of Hyderabad"},"package":"Microbe.1.0","publicationDate":"2019-08-23T00:00:00.000","sampleIds":[{"label":"Sample name","value":"JC645"}],"status":{"status":"live","when":"2019-08-23T15:10:05.121"},"submissionDate":"2019-08-23T13:25:03.490"},"comments":"Bacteria and source DNA available from Prof. Sasikala, CEN, IST, JNTU Hyderabad\nThe annotation was added by the NCBI Prokaryotic Genome Annotation Pipeline (PGAP). Information about PGAP can be found here: https://www.ncbi.nlm.nih.gov/genome/annotation_prok/","pairedAssembly":{"accession":"GCA_008629675.1","annotationName":"NCBI Prokaryotic Genome Annotation Pipeline (PGAP)","status":"current"},"refseqCategory":"representative genome","releaseDate":"2019-09-20","sequencingTech":"Illumina HiSeqX10","submitter":"University of Hyderabad"},"assemblyStats":{"contigL50":7,"contigN50":403299,"gcCount":"4914639","gcPercent":60.0,"genomeCoverage":"100.0x","numberOfComponentSequences":108,"numberOfContigs":108,"totalSequenceLength":"8196902","totalUngappedLength":"8196902"},"averageNucleotideIdentity":{"bestAniMatch":{"ani":83.4,"assembly":"GCA_025060895.1","assemblyCoverage":2.0,"category":"type","organismName":"Stieleria sedimenti","typeAssemblyCoverage":1.67},"category":"type","comment":"Assembly is the type_strain, no match is expected","matchStatus":"low_coverage","submittedOrganism":"Roseiconus nitratireducens","submittedSpecies":"Roseiconus nitratireducens","taxonomyCheckStatus":"OK"},"checkmInfo":{"checkmMarkerSet":"Planctomycetia","checkmMarkerSetRank":"class","checkmSpeciesTaxId":2605748,"checkmVersion":"v1.2.2","completeness":99.02,"completenessPercentile":100.0,"contamination":1.76},"currentAccession":"GCF_008629675.1","organism":{"infraspecificNames":{"strain":"JC645"},"organismName":"Roseiconus nitratireducens","taxId":2605748},"pairedAccession":"GCA_008629675.1","sourceDatabase":"SOURCE_DATABASE_REFSEQ","typeMaterial":{"typeDisplayText":"assembly from type material","typeLabel":"TYPE_MATERIAL"},"wgsInfo":{"masterWgsUrl":"https://www.ncbi.nlm.nih.gov/nuccore/VWOX00000000.1","wgsContigsUrl":"https://www.ncbi.nlm.nih.gov/Traces/wgs/VWOX01","wgsProjectAccession":"VWOX01"}}
{"accession":"GCF_008630015.1","annotationInfo":{"method":"Best-placed reference protein set; GeneMarkS-2+","name":"NCBI Prokaryotic Genome Annotation Pipeline (PGAP)","pipeline":"NCBI Prokaryotic Genome Annotation Pipeline (PGAP)","provider":"NCBI RefSeq","releaseDate":"2023-05-05","softwareVersion":"6.5","stats":{"geneCounts":{"nonCoding":52,"proteinCoding":4065,"pseudogene":41,"total":4158}}},"assemblyInfo":{"assemblyLevel":"Contig","assemblyMethod":"SPAdes v. 3.10.0","assemblyName":"ASM863001v1","assemblyStatus":"current","assemblyType":"haploid","bioprojectAccession":"PRJNA564439","bioprojectLineage":[{"bioprojects":[{"accession":"PRJNA564439","title":"Roseospira marina strain:DSM 15113 Genome sequencing and assembly"}]}],"biosample":{"accession":"SAMN12713507","attributes":[{"name":"strain","value":"DSM 15113"},{"name":"isolation_source","value":"marine sediments"},{"name":"collection_date","value":"2002"},{"name":"geo_loc_name","value":"France: Arcachon Bay"},{"name":"sample_type","value":"Purified culture"},{"name":"biomaterial_provider","value":"DSMZ"},{"name":"collected_by","value":"R. Guyoneaud and P. Caumette"},{"name":"culture_collection","value":"DSM:15113"},{"name":"env_broad_scale","value":"marine sediments"},{"name":"identified_by","value":"P. Caumette"},{"name":"type-material","value":"type strain of Roseospira marina"}],"description":{"organism":{"organismName":"Roseospira marina","taxId":140057},"title":"Microbe sample from Roseospira marina"},"lastUpdated":"2019-09-10T14:58:55.288","models":["Microbe, viral or environmental"],"owner":{"contacts":[{}],"name":"Bellevue University"},"package":"Microbe.1.0","publicationDate":"2019-09-08T00:00:00.000","sampleIds":[{"label":"Sample name","value":"Roseospira marina DSM 15113"}],"status":{"status":"live","when":"2019-09-08T11:59:03.546"},"submissionDate":"2019-09-08T11:59:03.543"},"comments":"Bacteria and source DNA available from DSMZ\nThe annotation was added by the NCBI Prokaryotic Genome Annotation Pipeline (PGAP). Information about PGAP can be found here: https://www.ncbi.nlm.nih.gov/genome/annotation_prok/","pairedAssembly":{"accession":"GCA_008630015.1","annotationName":"NCBI Prokaryotic Genome Annotation Pipeline (PGAP)","status":"current"},"refseqCategory":"representative genome","releaseDate":"2019-09-20","sequencingTech":"Illumina MiniSeq","submitter":"Bellevue University"},"assemblyStats":{"contigL50":8,"contigN50":189004,"gcCount":"3128613","gcPercent":68.0,"genomeCoverage":"40.0x","numberOfComponentSequences":81,"numberOfContigs":81,"totalSequenceLength":"4615053","totalUngappedLength":"4615053"},"averageNucleotideIdentity":{"bestAniMatch":{"ani":99.99,"assembly":"GCA_014197855.1","assemblyCoverage":99.74,"category":"type","organismName":"Roseospira marina","typeAssemblyCoverage":99.88},"category":"type","comment":"na","matchStatus":"species_match","submittedAniMatch":{"ani":99.99,"assembly":"GCA_014197855.1","assemblyCoverage":99.74,"category":"type","organismName":"Roseospira marina","typeAssemblyCoverage":99.88},"submittedOrganism":"Roseospira marina","submittedSpecies":"Roseospira marina","taxonomyCheckStatus":"OK"},"checkmInfo":{"checkmMarkerSet":"Rhodospirillaceae","checkmMarkerSetRank":"family","checkmSpeciesTaxId":140057,"checkmVersion":"v1.2.2","completeness":99.54,"completenessPercentile":33.333332,"contamination":0.65},"currentAccession":"GCF_008630015.1","organism":{"infraspecificNames":{"strain":"DSM 15113"},"organismName":"Roseospira marina","taxId":140057},"pairedAccession":"GCA_008630015.1","sourceDatabase":"SOURCE_DATABASE_REFSEQ","typeMaterial":{"typeDisplayText":"assembly from type material","typeLabel":"TYPE_MATERIAL"},"wgsInfo":{"masterWgsUrl":"https://www.ncbi.nlm.nih.gov/nuccore/VWPJ00000000.1","wgsContigsUrl":"https://www.ncbi.nlm.nih.gov/Traces/wgs/VWPJ01","wgsProjectAccession":"VWPJ01"}}
{"accession":"GCF_008630535.1","annotationInfo":{"method":"Best-placed reference protein set; GeneMarkS-2+","name":"NCBI Prokaryotic Genome Annotation Pipeline (PGAP)","pipeline":"NCBI Prokaryotic Genome Annotation Pipeline (PGAP)","provider":"NCBI RefSeq","releaseDate":"2023-05-05","softwareVersion":"6.5","stats":{"geneCounts":{"nonCoding":68,"proteinCoding":6790,"pseudogene":46,"total":6904}}},"assemblyInfo":{"assemblyLevel":"Contig","assemblyMethod":"SPAdes v. 3.13.0","assemblyName":"ASM863053v1","assemblyStatus":"current","assemblyType":"haploid","bioprojectAccession":"PRJNA564865","bioprojectLineage":[{"bioprojects":[{"accession":"PRJNA564865","title":"Saccharopolyspora hirsuta VKM Ac-666 Genome sequencing and assembly"}]}],"biosample":{"accession":"SAMN12725943","attributes":[{"name":"strain","value":"VKM Ac-666"},{"name":"isolation_source","value":"sugar cane bagasse"},{"name":"collection_date","value":"missing"},{"name":"geo_loc_name","value":"Trinidad and Tobago: Trinidad"},{"name":"sample_type","value":"cell culture"},{"name":"culture_collection","value":"VKM:Ac-666"},{"name":"type-material","value":"type strain of Saccharopolyspora hirsuta"}],"bioprojects":[{"accession":"PRJNA564865"}],"description":{"organism":{"organismName":"Saccharopolyspora hirsuta","taxId":1837},"title":"Saccharopolyspora hirsuta VKM Ac-666T"},"lastUpdated":"2019-10-08T08:44:22.424","models":["Microbe, viral or environmental"],"owner":{"contacts":[{}],"name":"PSCBR RAS G.K. Skryabin Institute of Biochemistry and Physiology of Microorganisms RAS"},"package":"Microbe.1.0","publicationDate":"2019-09-10T00:00:00.000","sampleIds":[{"label":"Sample name","value":"Saccharopolyspora hirsuta VKM Ac-666T"},{"db":"SRA","value":"SRS5470277"}],"status":{"status":"live","when":"2019-09-10T20:16:03.619"},"submissionDate":"2019-09-10T20:16:03.616"},"comments":"Bacteria and source DNA available from VKM\nThe annotation was added by the NCBI Prokaryotic Genome Annotation Pipeline (PGAP). Information about PGAP can be found here: https://www.ncbi.nlm.nih.gov/genome/annotation_prok/","pairedAssembly":{"accession":"GCA_008630535.1","annotationName":"NCBI Prokaryotic Genome Annotation Pipeline (PGAP)","status":"current"},"refseqCategory":"representative genome","releaseDate":"2019-09-20","sequencingTech":"Illumina HiSeq","submitter":"PSCBR RAS G.K. Skryabin Institute of Biochemistry and Physiology of Microorganisms RAS"},"assemblyStats":{"contigL50":7,"contigN50":504440,"gcCount":"5390492","gcPercent":71.5,"genomeCoverage":"433.0x","numberOfComponentSequences":46,"numberOfContigs":46,"totalSequenceLength":"7549392","totalUngappedLength":"7549392"},"averageNucleotideIdentity":{"bestAniMatch":{"ani":90.95,"assembly":"GCA_036880845.1","assemblyCoverage":73.23,"category":"type","organismName":"Saccharopolyspora indica","typeAssemblyCoverage":63.44},"category":"type","comment":"Assembly is the type_strain, mismatch is within genus and expected","matchStatus":"below_threshold_mismatch","submittedOrganism":"Saccharopolyspora hirsuta","submittedSpecies":"Saccharopolyspora hirsuta","taxonomyCheckStatus":"OK"},"checkmInfo":{"checkmMarkerSet":"Pseudonocardiaceae","checkmMarkerSetRank":"family","checkmSpeciesTaxId":1837,"checkmVersion":"v1.2.2","completeness":100.0,"completenessPercentile":100.0,"contamination":1.16},"currentAccession":"GCF_008630535.1","organism":{"infraspecificNames":{"strain":"VKM Ac-666"},"organismName":"Saccharopolyspora hirsuta","taxId":1837},"pairedAccession":"GCA_008630535.1","sourceDatabase":"SOURCE_DATABASE_REFSEQ","typeMaterial":{"typeDisplayText":"assembly from type material","typeLabel":"TYPE_MATERIAL"},"wgsInfo":{"masterWgsUrl":"https://www.ncbi.nlm.nih.gov/nuccore/VWPH00000000.1","wgsContigsUrl":"https://www.ncbi.nlm.nih.gov/Traces/wgs/VWPH01","wgsProjectAccession":"VWPH01"}}
{"accession":"GCF_008641065.1","annotationInfo":{"method":"Best-placed reference protein set; GeneMarkS-2+","name":"NCBI Prokaryotic Genome Annotation Pipeline (PGAP)","pipeline":"NCBI Prokaryotic Genome Annotation Pipeline (PGAP)","provider":"NCBI RefSeq","releaseDate":"2023-05-05","softwareVersion":"6.5","stats":{"geneCounts":{"nonCoding":52,"proteinCoding":2849,"pseudogene":26,"total":2927}}},"assemblyInfo":{"assemblyLevel":"Contig","assemblyMethod":"SPAdes v. 3.6.0","assemblyName":"ASM864106v1","assemblyStatus":"current","assemblyType":"haploid","bioprojectAccession":"PRJNA560494","bioprojectLineage":[{"bioprojects":[{"accession":"PRJNA560494","title":"Rhizobiales sp. SYSU G02060 Genome sequencing and assembly"}]}],"biosample":{"accession":"SAMN12587484","attributes":[{"name":"strain","value":"SYSU G02060"},{"name":"isolation_source","value":"hot spring"},{"name":"collection_date","value":"2018-07-25"},{"name":"geo_loc_name","value":"China"},{"name":"sample_type","value":"cell culture"},{"name":"type-material","value":"type strain of Rhabdaerophilum calidifontis"}],"bioprojects":[{"accession":"PRJNA560494"}],"description":{"organism":{"organismName":"Rhabdaerophilum calidifontis","taxId":2604328},"title":"Microbe sample from Rhizobiales sp."},"lastUpdated":"2021-02-28T07:53:49.274","models":["Microbe, viral or environmental"],"owner":{"contacts":[{}],"name":"Sun Yat-sen University"},"package":"Microbe.1.0","publicationDate":"2019-08-20T00:00:00.000","sampleIds":[{"label":"Sample name","value":"Rhizobiales sp."}],"status":{"status":"live","when":"2019-08-20T14:15:18.599"},"submissionDate":"2019-08-16T08:17:05.830"},"pairedAssembly":{"accession":"GCA_008641065.1","status":"current"},"refseqCategory":"representative genome","releaseDate":"2019-09-23","sequencingTech":"Illumina","submitter":"Sun Yat-sen University"},"assemblyStats":{"contigL50":3,"contigN50":379575,"gcCount":"2106813","gcPercent":68.5,"genomeCoverage":"100.0x","numberOfComponentSequences":19,"numberOfContigs":19,"totalSequenceLength":"3086309","totalUngappedLength":"3086309"},"averageNucleotideIdentity":{"bestAniMatch":{"ani":81.86,"assembly":"GCA_001720135.1","assemblyCoverage":5.05,"category":"type","organismName":"Methylobrevis pamukkalensis","typeAssemblyCoverage":3.56},"category":"type","comment":"Assembly is the type_strain, no match is expected","matchStatus":"low_coverage","submittedOrganism":"Rhabdaerophilum calidifontis","submittedSpecies":"Rhabdaerophilum calidifontis","taxonomyCheckStatus":"OK"},"checkmInfo":{"checkmMarkerSet":"Rhizobiales","checkmMarkerSetRank":"order","checkmSpeciesTaxId":2604328,"checkmVersion":"v1.2.2","completeness":99.34,"completenessPercentile":100.0},"currentAccession":"GCF_008641065.1","organism":{"infraspecificNames":{"strain":"SYSU G02060"},"organismName":"Rhabdaerophilum calidifontis","taxId":2604328},"pairedAccession":"GCA_008641065.1","sourceDatabase":"SOURCE_DATABASE_REFSEQ","typeMaterial":{"typeDisplayText":"assembly from type material","typeLabel":"TYPE_MATERIAL"},"wgsInfo":{"masterWgsUrl":"https://www.ncbi.nlm.nih.gov/nuccore/VTRS00000000.1","wgsContigsUrl":"https://www.ncbi.nlm.nih.gov/Traces/wgs/VTRS01","wgsProjectAccession":"VTRS01"}}
{"accession":"GCF_008693785.1","annotationInfo":{"method":"Best-placed reference protein set; GeneMarkS-2+","name":"GCF_008693785.1-RS_2024_03_28","pipeline":"NCBI Prokaryotic Genome Annotation Pipeline (PGAP)","provider":"NCBI RefSeq","releaseDate":"2024-03-28","softwareVersion":"6.7","stats":{"geneCounts":{"nonCoding":80,"proteinCoding":4451,"pseudogene":79,"total":4610}}},"assemblyInfo":{"assemblyLevel":"Complete Genome","assemblyMethod":"canu v. 1.4","assemblyName":"ASM869378v1","assemblyStatus":"current","assemblyType":"haploid","bioprojectAccession":"PRJNA231221","bioprojectLineage":[{"bioprojects":[{"accession":"PRJNA231221","parentAccessions":["PRJNA608517"],"title":"FDA-ARGOS is a database with public quality-controlled reference genomes for diagnostic use and regulatory science"},{"accession":"PRJNA608517","title":"The Lactobacillus genus, a use case for Bactopia."}]}],"biosample":{"accession":"SAMN11056373","attributes":[{"name":"geo_loc_name","value":"USA: KY"},{"name":"collected_by","value":"University of Louisville"},{"name":"isolation_source","value":"clinical isolate"},{"name":"collection_date","value":"Unknown"},{"name":"strain","value":"FDAARGOS_658"},{"name":"lat_lon","value":"Not applicable"},{"name":"isolate_name_alias","value":"FDAARGOS_658"},{"name":"identification method","value":"Phenotypic and Molecular Methods"},{"name":"host_sex","value":"Unknown"},{"name":"host_disease","value":"Unknown"},{"name":"host_age","value":"Unknown"},{"name":"host","value":"Homo sapiens"},{"name":"culture_collection","value":"FDA:FDAARGOS_658"},{"name":"isolate","value":"Not applicable"},{"name":"host_disease_outcome","value":"Unknown"},{"name":"host_health_state","value":"Unknown"},{"name":"host_description","value":"Not applicable"},{"name":"host_disease_stage","value":"Unknown"}],"bioprojects":[{"accession":"PRJNA231221"}],"description":{"organism":{"organismName":"Roseomonas mucosa","taxId":207340},"title":"Pathogen: clinical or host-associated sample from Roseomonas mucosa"},"lastUpdated":"2019-09-19T13:36:58.648","models":["Pathogen.cl"],"owner":{"contacts":[{}],"name":"US Food and Drug Administration"},"package":"Pathogen.cl.1.0","publicationDate":"2019-03-05T00:00:00.000","sampleIds":[{"label":"Sample name","value":"FDAARGOS_658"},{"db":"SRA","value":"SRS4698549"}],"status":{"status":"live","when":"2019-03-05T13:52:06.164"},"submissionDate":"2019-03-05T13:52:06.163"},"comments":"The annotation was added by the NCBI Prokaryotic Genome Annotation Pipeline (PGAP). Information about PGAP can be found here: https://www.ncbi.nlm.nih.gov/genome/annotation_prok/","pairedAssembly":{"accession":"GCA_008693785.1","annotationName":"NCBI Prokaryotic Genome Annotation Pipeline (PGAP)","status":"current"},"refseqCategory":"representative genome","releaseDate":"2019-09-25","sequencingTech":"Pacbio; Illumina","submitter":"US Food and Drug Administration"},"assemblyStats":{"contigL50":1,"contigN50":4244047,"gcCount":"3511807","gcPercent":70.5,"genomeCoverage":"688.1x","numberOfComponentSequences":5,"numberOfContigs":5,"numberOfScaffolds":5,"scaffoldL50":1,"scaffoldN50":4244047,"totalNumberOfChromosomes":5,"totalSequenceLength":"4996294","totalUngappedLength":"4996294"},"averageNucleotideIdentity":{"bestAniMatch":{"ani":99.83,"assembly":"GCA_900455935.1","assemblyCoverage":95.79,"category":"type","organismName":"Roseomonas mucosa","typeAssemblyCoverage":95.71},"category":"category_na","comment":"na","matchStatus":"species_match","submittedAniMatch":{"ani":99.83,"assembly":"GCA_900455935.1","assemblyCoverage":95.79,"category":"type","organismName":"Roseomonas mucosa","typeAssemblyCoverage":95.71},"submittedOrganism":"Roseomonas mucosa","submittedSpecies":"Roseomonas mucosa","taxonomyCheckStatus":"OK"},"checkmInfo":{"checkmMarkerSet":"Roseomonas","checkmMarkerSetRank":"genus","checkmSpeciesTaxId":207340,"checkmVersion":"v1.2.2","completeness":97.49,"completenessPercentile":73.68421,"contamination":3.46},"currentAccession":"GCF_008693785.1","organism":{"infraspecificNames":{"strain":"FDAARGOS_658"},"organismName":"Roseomonas mucosa","taxId":207340},"pairedAccession":"GCA_008693785.1","sourceDatabase":"SOURCE_DATABASE_REFSEQ"}
{"accession":"GCF_008711285.1","annotationInfo":{"method":"Best-placed reference protein set; GeneMarkS-2+","name":"NCBI Prokaryotic Genome Annotation Pipeline (PGAP)","pipeline":"NCBI Prokaryotic Genome Annotation Pipeline (PGAP)","provider":"NCBI RefSeq","releaseDate":"2023-04-26","softwareVersion":"6.5","stats":{"geneCounts":{"nonCoding":53,"proteinCoding":4002,"pseudogene":54,"total":4109}}},"assemblyInfo":{"assemblyLevel":"Contig","assemblyMethod":"SPAdes v. 3.13","assemblyName":"ASM871128v1","assemblyStatus":"current","assemblyType":"haploid","bioprojectAccession":"PRJNA563807","bioprojectLineage":[{"bioprojects":[{"accession":"PRJNA563807","title":"Roseibium aquae strain:CGMCC 1.12426 Genome sequencing and assembly"}]}],"biosample":{"accession":"SAMN12688460","attributes":[{"name":"strain","value":"CGMCC 1.12426"},{"name":"isolation_source","value":"saline lake"},{"name":"collection_date","value":"2014-01-01"},{"name":"geo_loc_name","value":"China: Dasugan Lake"},{"name":"sample_type","value":"cell culture"},{"name":"type-material","value":"type strain of Roseibium aquae"}],"bioprojects":[{"accession":"PRJNA563807"}],"description":{"organism":{"organismName":"Roseibium aquae","taxId":1323746},"title":"Microbe sample from Roseibium aquae"},"lastUpdated":"2019-09-17T08:03:38.049","models":["Microbe, viral or environmental"],"owner":{"contacts":[{}],"name":"Sun Yat-sen University"},"package":"Microbe.1.0","publicationDate":"2019-09-05T00:00:00.000","sampleIds":[{"label":"Sample name","value":"Roseibium aquae"}],"status":{"status":"live","when":"2019-09-05T11:06:10.140"},"submissionDate":"2019-09-04T05:28:04.610"},"pairedAssembly":{"accession":"GCA_008711285.1","status":"current"},"refseqCategory":"representative genome","releaseDate":"2019-09-27","sequencingTech":"Illumina","submitter":"Sun Yat-sen University"},"assemblyStats":{"contigL50":5,"contigN50":344329,"gcCount":"2686901","gcPercent":61.0,"genomeCoverage":"100.0x","numberOfComponentSequences":37,"numberOfContigs":37,"totalSequenceLength":"4406902","totalUngappedLength":"4406902"},"averageNucleotideIdentity":{"bestAniMatch":{"ani":99.99,"assembly":"GCA_014637575.1","assemblyCoverage":98.84,"category":"type","organismName":"Roseibium aquae","typeAssemblyCoverage":99.89},"category":"type","comment":"na","matchStatus":"species_match","submittedAniMatch":{"ani":99.99,"assembly":"GCA_014637575.1","assemblyCoverage":98.84,"category":"type","organismName":"Roseibium aquae","typeAssemblyCoverage":99.89},"submittedOrganism":"Roseibium aquae","submittedSpecies":"Roseibium aquae","taxonomyCheckStatus":"OK"},"checkmInfo":{"checkmMarkerSet":"Rhizobiales","checkmMarkerSetRank":"order","checkmSpeciesTaxId":1323746,"checkmVersion":"v1.2.2","completeness":99.04,"completenessPercentile":50.0,"contamination":1.5},"currentAccession":"GCF_008711285.1","organism":{"infraspecificNames":{"strain":"CGMCC 1.12426"},"organismName":"Roseibium aquae","taxId":1323746},"pairedAccession":"GCA_008711285.1","sourceDatabase":"SOURCE_DATABASE_REFSEQ","typeMaterial":{"typeDisplayText":"assembly from type material","typeLabel":"TYPE_MATERIAL"},"wgsInfo":{"masterWgsUrl":"https://www.ncbi.nlm.nih.gov/nuccore/VXDC00000000.1","wgsContigsUrl":"https://www.ncbi.nlm.nih.gov/Traces/wgs/VXDC01","wgsProjectAccession":"VXDC01"}}
{"accession":"GCF_008711325.1","annotationInfo":{"method":"Best-placed reference protein set; GeneMarkS-2+","name":"NCBI Prokaryotic Genome Annotation Pipeline (PGAP)","pipeline":"NCBI Prokaryotic Genome Annotation Pipeline (PGAP)","provider":"NCBI RefSeq","releaseDate":"2023-04-26","softwareVersion":"6.5","stats":{"geneCounts":{"nonCoding":53,"proteinCoding":4626,"pseudogene":44,"total":4723}}},"assemblyInfo":{"assemblyLevel":"Contig","assemblyMethod":"SPAdes v. 3.13","assemblyName":"ASM871132v1","assemblyStatus":"current","assemblyType":"haploid","bioprojectAccession":"PRJNA563786","bioprojectLineage":[{"bioprojects":[{"accession":"PRJNA563786","title":"Roseibium sediminis strain:KCTC 52373 Genome sequencing and assembly"}]}],"biosample":{"accession":"SAMN12687845","attributes":[{"name":"strain","value":"KCTC 52373"},{"name":"isolation_source","value":"sediment"},{"name":"collection_date","value":"2015-09-01"},{"name":"geo_loc_name","value":"China: Bohai Sea"},{"name":"sample_type","value":"cell culture"},{"name":"type-material","value":"type strain of Roseibium sediminis"}],"bioprojects":[{"accession":"PRJNA563786"}],"description":{"organism":{"organismName":"Roseibium sediminis","taxId":1775174},"title":"Microbe sample from Roseibium Sediminis"},"lastUpdated":"2019-09-17T08:01:57.093","models":["Microbe, viral or environmental"],"owner":{"contacts":[{}],"name":"Sun Yat-sen University"},"package":"Microbe.1.0","publicationDate":"2019-09-05T00:00:00.000","sampleIds":[{"label":"Sample name","value":"Roseibium sediminis"}],"status":{"status":"live","when":"2019-09-05T11:03:59.736"},"submissionDate":"2019-09-03T23:55:03.643"},"pairedAssembly":{"accession":"GCA_008711325.1","status":"current"},"refseqCategory":"representative genome","releaseDate":"2019-09-27","sequencingTech":"Illumina","submitter":"Sun Yat-sen University"},"assemblyStats":{"contigL50":10,"contigN50":196504,"gcCount":"2847976","gcPercent":57.0,"genomeCoverage":"100.0x","numberOfComponentSequences":117,"numberOfContigs":117,"totalSequenceLength":"4993424","totalUngappedLength":"4993424"},"averageNucleotideIdentity":{"bestAniMatch":{"ani":82.48,"assembly":"GCA_008477545.1","assemblyCoverage":4.91,"category":"type","organismName":"Roseibium aestuarii","typeAssemblyCoverage":5.64},"category":"type","comment":"Assembly is the type_strain, no match is expected","matchStatus":"low_coverage","submittedOrganism":"Roseibium sediminis","submittedSpecies":"Roseibium sediminis","taxonomyCheckStatus":"OK"},"checkmInfo":{"checkmMarkerSet":"Rhizobiales","checkmMarkerSetRank":"order","checkmSpeciesTaxId":1775174,"checkmVersion":"v1.2.2","completeness":99.45,"completenessPercentile":100.0,"contamination":1.37},"currentAccession":"GCF_008711325.1","organism":{"infraspecificNames":{"strain":"KCTC 52373"},"organismName":"Roseibium sediminis","taxId":1775174},"pairedAccession":"GCA_008711325.1","sourceDatabase":"SOURCE_DATABASE_REFSEQ","typeMaterial":{"typeDisplayText":"assembly from type material","typeLabel":"TYPE_MATERIAL"},"wgsInfo":{"masterWgsUrl":"https://www.ncbi.nlm.nih.gov/nuccore/VXDB00000000.1","wgsContigsUrl":"https://www.ncbi.nlm.nih.gov/Traces/wgs/VXDB01","wgsProjectAccession":"VXDB01"}}
{"accession":"GCF_008728195.1","annotationInfo":{"method":"Best-placed reference protein set; GeneMarkS-2+","name":"GCF_008728195.1-RS_2024_03_28","pipeline":"NCBI Prokaryotic Genome Annotation Pipeline (PGAP)","provider":"NCBI RefSeq","releaseDate":"2024-03-28","softwareVersion":"6.7","stats":{"geneCounts":{"nonCoding":53,"proteinCoding":5925,"pseudogene":83,"total":6061}}},"assemblyInfo":{"assemblyLevel":"Complete Genome","assemblyMethod":"HGAP v. 3","assemblyName":"ASM872819v1","assemblyStatus":"current","assemblyType":"haploid","bioprojectAccession":"PRJNA484900","bioprojectLineage":[{"bioprojects":[{"accession":"PRJNA484900","title":"Roseovarius indicus strain:DSM 26383 Genome sequencing and assembly"}]}],"biosample":{"accession":"SAMN09772271","attributes":[{"name":"strain","value":"DSM 26383"},{"name":"isolation_source","value":"missing"},{"name":"collection_date","value":"2005-12"},{"name":"geo_loc_name","value":"Indian Ocean:South-west Indian Ridge"},{"name":"sample_type","value":"pure culture"},{"name":"biomaterial_provider","value":"DSM 26383"},{"name":"collected_by","value":"Qiliang Lai, Third Inst. Oceanography, State Oceanic Administration, Xiamen, China"},{"name":"culture_collection","value":"DSMZ:26383"},{"name":"env_broad_scale","value":"deep sea-water"},{"name":"type-material","value":"type strain of Roseovarius indicus"}],"bioprojects":[{"accession":"PRJNA484900"}],"description":{"comment":"Resequencing of Roseovarius indicus type strain DSM 26383, using PacBio long reads","organism":{"organismName":"Roseovarius indicus","taxId":540747},"title":"Microbe sample from Roseovarius indicus"},"lastUpdated":"2021-02-28T06:13:50.147","models":["Microbe, viral or environmental"],"owner":{"contacts":[{}],"name":"Leibniz Institute DSMZ"},"package":"Microbe.1.0","publicationDate":"2019-09-10T00:00:00.000","sampleIds":[{"label":"Sample name","value":"Resequencing of Roseovarius indicus DSM 26383"}],"status":{"status":"live","when":"2019-09-10T00:50:05.690"},"submissionDate":"2018-08-07T09:22:04.156"},"pairedAssembly":{"accession":"GCA_008728195.1","annotationName":"Annotation submitted by Leibniz Institute DSMZ","status":"current"},"refseqCategory":"representative genome","releaseDate":"2019-09-30","sequencingTech":"PacBio RS; Illumina","submitter":"Leibniz Institute DSMZ"},"assemblyStats":{"contigL50":1,"contigN50":5445172,"gcCount":"3972526","gcPercent":64.5,"genomeCoverage":"100.0x","numberOfComponentSequences":5,"numberOfContigs":5,"numberOfScaffolds":5,"scaffoldL50":1,"scaffoldN50":5445172,"totalNumberOfChromosomes":5,"totalSequenceLength":"6173065","totalUngappedLength":"6173065"},"averageNucleotideIdentity":{"bestAniMatch":{"ani":99.99,"assembly":"GCA_900112725.1","assemblyCoverage":98.72,"category":"type","organismName":"Roseovarius indicus","typeAssemblyCoverage":99.92},"category":"type","comment":"na","matchStatus":"species_match","submittedAniMatch":{"ani":99.99,"assembly":"GCA_900112725.1","assemblyCoverage":98.72,"category":"type","organismName":"Roseovarius indicus","typeAssemblyCoverage":99.92},"submittedOrganism":"Roseovarius indicus","submittedSpecies":"Roseovarius indicus","taxonomyCheckStatus":"OK"},"checkmInfo":{"checkmMarkerSet":"Roseovarius","checkmMarkerSetRank":"genus","checkmSpeciesTaxId":540747,"checkmVersion":"v1.2.2","completeness":96.0,"completenessPercentile":100.0,"contamination":11.05},"currentAccession":"GCF_008728195.1","organism":{"infraspecificNames":{"strain":"DSM 26383"},"organismName":"Roseovarius indicus","taxId":540747},"pairedAccession":"GCA_008728195.1","sourceDatabase":"SOURCE_DATABASE_REFSEQ","typeMaterial":{"typeDisplayText":"assembly from type material","typeLabel":"TYPE_MATERIAL"}}
{"accession":"GCF_008806325.1","annotationInfo":{"method":"Best-placed reference protein set; GeneMarkS-2+","name":"NCBI Prokaryotic Genome Annotation Pipeline (PGAP)","pipeline":"NCBI Prokaryotic Genome Annotation Pipeline (PGAP)","provider":"NCBI RefSeq","releaseDate":"2023-10-22","softwareVersion":"6.6","stats":{"geneCounts":{"nonCoding":41,"proteinCoding":2698,"pseudogene":7,"total":2746}}},"assemblyInfo":{"assemblyLevel":"Contig","assemblyMethod":"SPAdes v. 3.9","assemblyName":"ASM880632v1","assemblyStatus":"current","assemblyType":"haploid","bioprojectAccession":"PRJNA566248","bioprojectLineage":[{"bioprojects":[{"accession":"PRJNA566248","title":"Salibacter halophilus KCTC 52047 Genome sequencing and assembly"}]}],"biosample":{"accession":"SAMN12784467","attributes":[{"name":"strain","value":"KCTC 52047"},{"name":"isolation_source","value":"solar saltern"},{"name":"collection_date","value":"2016"},{"name":"geo_loc_name","value":"China:Feicheng region"},{"name":"sample_type","value":"cell culture"},{"name":"biomaterial_provider","value":"John Bowman"},{"name":"collected_by","value":"De-Chen Lu and colleagues"},{"name":"culture_collection","value":"KCTC:52047"},{"name":"env_broad_scale","value":"ENVO:01001043"},{"name":"identified_by","value":"De-Chen Lu and colleagues"},{"name":"lat_lon","value":"36.145 N 116.823 E"},{"name":"type-material","value":"type strain of Salibacter halophilus"}],"bioprojects":[{"accession":"PRJNA566248"}],"description":{"comment":"Genome sequence of Salibacter halophilus KCTC 52047","organism":{"organismName":"Salibacter halophilus","taxId":1803916},"title":"Salibacter halophilus KCTC 52047"},"lastUpdated":"2019-09-18T23:01:13.833","models":["Microbe, viral or environmental"],"owner":{"contacts":[{}],"name":"University of Tasmania"},"package":"Microbe.1.0","publicationDate":"2019-09-18T00:00:00.000","sampleIds":[{"label":"Sample name","value":"Salibacter halophilus KCTC 52047"}],"status":{"status":"live","when":"2019-09-18T22:34:05.382"},"submissionDate":"2019-09-18T22:34:05.383"},"comments":"Bacteria and source DNA available from Tasmanian Institute of Agriculture, University of Tasmania, Sandy Bay Campus, College Road, Sandy Bay, Hobart, Tasmania 7005, Australia\nThe annotation was added by the NCBI Prokaryotic Genome Annotation Pipeline (PGAP). Information about PGAP can be found here: https://www.ncbi.nlm.nih.gov/genome/annotation_prok/","pairedAssembly":{"accession":"GCA_008806325.1","annotationName":"NCBI Prokaryotic Genome Annotation Pipeline (PGAP)","status":"current"},"refseqCategory":"representative genome","releaseDate":"2019-10-02","sequencingTech":"Illumina HiSeq","submitter":"University of Tasmania"},"assemblyStats":{"contigL50":5,"contigN50":298027,"gcCount":"1258513","gcPercent":40.5,"genomeCoverage":"180.0x","numberOfComponentSequences":32,"numberOfContigs":32,"totalSequenceLength":"3122189","totalUngappedLength":"3122189"},"averageNucleotideIdentity":{"bestAniMatch":{"ani":90.95,"assembly":"GCA_008933165.1","assemblyCoverage":0.42,"category":"type","organismName":"Phaeocystidibacter marisrubri","typeAssemblyCoverage":0.39},"category":"type","comment":"Assembly is the type_strain, no match is expected","matchStatus":"low_coverage","submittedOrganism":"Salibacter halophilus","submittedSpecies":"Salibacter halophilus","taxonomyCheckStatus":"OK"},"checkmInfo":{"checkmMarkerSet":"Flavobacteriales","checkmMarkerSetRank":"order","checkmSpeciesTaxId":1803916,"checkmVersion":"v1.2.2","completeness":99.01,"completenessPercentile":100.0,"contamination":1.24},"currentAccession":"GCF_008806325.1","organism":{"infraspecificNames":{"strain":"KCTC 52047"},"organismName":"Salibacter halophilus","taxId":1803916},"pairedAccession":"GCA_008806325.1","sourceDatabase":"SOURCE_DATABASE_REFSEQ","typeMaterial":{"typeDisplayText":"assembly from type material","typeLabel":"TYPE_MATERIAL"},"wgsInfo":{"masterWgsUrl":"https://www.ncbi.nlm.nih.gov/nuccore/WACR00000000.1","wgsContigsUrl":"https://www.ncbi.nlm.nih.gov/Traces/wgs/WACR01","wgsProjectAccession":"WACR01"}}
{"accession":"GCF_008932225.1","annotationInfo":{"method":"Best-placed reference protein set; GeneMarkS-2+","name":"NCBI Prokaryotic Genome Annotation Pipeline (PGAP)","pipeline":"NCBI Prokaryotic Genome Annotation Pipeline (PGAP)","provider":"NCBI RefSeq","releaseDate":"2023-11-16","softwareVersion":"6.6","stats":{"geneCounts":{"nonCoding":58,"proteinCoding":3087,"pseudogene":13,"total":3158}}},"assemblyInfo":{"assemblyLevel":"Complete Genome","assemblyMethod":"smart v. may-2018","assemblyName":"ASM893222v1","assemblyStatus":"current","assemblyType":"haploid","bioprojectAccession":"PRJNA486729","bioprojectLineage":[{"bioprojects":[{"accession":"PRJNA486729","title":"Qipengyuania flava strain:cood seep | isolate:cood seep Genome sequencing"}]}],"biosample":{"accession":"SAMN09862513","attributes":[{"name":"isolation_source","value":"cood seep sediment"},{"name":"collection_date","value":"2017-09"},{"name":"geo_loc_name","value":"not collected"},{"name":"sample_type","value":"single cell"},{"name":"strain","value":"21-3"}],"description":{"organism":{"organismName":"Qipengyuania flava","taxId":192812},"title":"Microbe sample from Qipengyuania flava"},"lastUpdated":"2021-02-28T06:16:08.874","models":["Microbe, viral or environmental"],"owner":{"contacts":[{}],"name":"chinese academy of sciences"},"package":"Microbe.1.0","publicationDate":"2019-10-11T00:00:00.000","sampleIds":[{"label":"Sample name","value":"cold seep 21_3"}],"status":{"status":"live","when":"2019-10-11T12:38:02.170"},"submissionDate":"2018-08-20T08:26:02.646"},"comments":"The annotation was added by the NCBI Prokaryotic Genome Annotation Pipeline (PGAP). Information about PGAP can be found here: https://www.ncbi.nlm.nih.gov/genome/annotation_prok/","pairedAssembly":{"accession":"GCA_008932225.1","annotationName":"NCBI Prokaryotic Genome Annotation Pipeline (PGAP)","status":"current"},"refseqCategory":"representative genome","releaseDate":"2019-10-09","sequencingTech":"PacBio RSII","submitter":"chinese academy of sciences"},"assemblyStats":{"contigL50":1,"contigN50":3229668,"gcCount":"2055015","gcPercent":63.5,"genomeCoverage":"50.0x","numberOfComponentSequences":1,"numberOfContigs":1,"numberOfScaffolds":1,"scaffoldL50":1,"scaffoldN50":3229668,"totalNumberOfChromosomes":1,"totalSequenceLength":"3229668","totalUngappedLength":"3229668"},"averageNucleotideIdentity":{"bestAniMatch":{"ani":97.13,"assembly":"GCA_011762005.1","assemblyCoverage":81.2,"category":"type","organismName":"Qipengyuania flava","typeAssemblyCoverage":93.21},"category":"category_na","comment":"na","matchStatus":"species_match","submittedAniMatch":{"ani":97.13,"assembly":"GCA_011762005.1","assemblyCoverage":81.2,"category":"type","organismName":"Qipengyuania flava","typeAssemblyCoverage":93.21},"submittedOrganism":"Qipengyuania flava","submittedSpecies":"Qipengyuania flava","taxonomyCheckStatus":"OK"},"checkmInfo":{"checkmMarkerSet":"Erythrobacteraceae","checkmMarkerSetRank":"family","checkmSpeciesTaxId":192812,"checkmVersion":"v1.2.2","completeness":95.91,"completenessPercentile":35.714287,"contamination":4.37},"currentAccession":"GCF_008932225.1","organism":{"infraspecificNames":{"strain":"21-3"},"organismName":"Qipengyuania flava","taxId":192812},"pairedAccession":"GCA_008932225.1","sourceDatabase":"SOURCE_DATABASE_REFSEQ"}
{"accession":"GCF_009176325.1","annotationInfo":{"method":"Best-placed reference protein set; GeneMarkS-2+","name":"NCBI Prokaryotic Genome Annotation Pipeline (PGAP)","pipeline":"NCBI Prokaryotic Genome Annotation Pipeline (PGAP)","provider":"NCBI RefSeq","releaseDate":"2023-08-28","softwareVersion":"6.6","stats":{"geneCounts":{"nonCoding":54,"proteinCoding":6466,"pseudogene":73,"total":6593}}},"assemblyInfo":{"assemblyLevel":"Contig","assemblyMethod":"Unicycler v. 0.4.7","assemblyName":"ASM917632v1","assemblyStatus":"current","assemblyType":"haploid","bioprojectAccession":"PRJDB8859","bioprojectLineage":[{"bioprojects":[{"accession":"PRJDB8859","title":"Genome sequencing project of nitrogen-fixing bacteria associated with yams"}]}],"biosample":{"accession":"SAMD00190242","attributes":[{"name":"sample_name","value":"S-62"},{"name":"collection_date","value":"not applicable"},{"name":"env_broad_scale","value":"not applicable"},{"name":"env_local_scale","value":"not applicable"},{"name":"env_medium","value":"root of Dioscorea alata"},{"name":"estimated_size","value":"7.0Mbp"},{"name":"geo_loc_name","value":"Japan:Miyako island"},{"name":"isol_growth_condt","value":"not applicable"},{"name":"lat_lon","value":"not applicable"},{"name":"locus_tag_prefix","value":"RsS62"},{"name":"num_replicons","value":"missing"},{"name":"project_name","value":"Genome sequencing project of nitrogen-fixing bacteria associated with yams"},{"name":"ref_biomaterial","value":"missing"},{"name":"strain","value":"S-62"}],"bioprojects":[{"accession":"PRJDB8859"}],"description":{"comment":"Keywords: GSC:MIxS;MIGS:6.0","organism":{"organismName":"Rhizobium dioscoreae","taxId":2653122},"title":"Rhizobium sp. S-62"},"lastUpdated":"2022-04-05T04:42:53.000","models":["MIGS.ba"],"owner":{"name":"NODAI Culture Collection Center, Tokyo University of Agriculture"},"package":"MIGS.ba.6.0","publicationDate":"2019-10-09T00:00:00.000","status":{"status":"live","when":"2019-10-10T01:00:36.585"},"submissionDate":"2019-10-10T01:00:36.583"},"comments":"Annotated at DFAST https://dfast.nig.ac.jp/","pairedAssembly":{"accession":"GCA_009176325.1","annotationName":"Annotation submitted by NODAI Culture Collection Center, Tokyo University of Agriculture","status":"current"},"refseqCategory":"representative genome","releaseDate":"2019-10-15","sequencingTech":"Illumina MiSeq","submitter":"NODAI Culture Collection Center, Tokyo University of Agriculture"},"assemblyStats":{"contigL50":6,"contigN50":464641,"gcCount":"4141693","gcPercent":59.5,"genomeCoverage":"122.0x","numberOfComponentSequences":38,"numberOfContigs":38,"totalSequenceLength":"6954461","totalUngappedLength":"6954461"},"averageNucleotideIdentity":{"bestAniMatch":{"ani":98.45,"assembly":"GCA_009176305.1","assemblyCoverage":90.55,"category":"type","organismName":"Rhizobium dioscoreae","typeAssemblyCoverage":93.62},"category":"category_na","comment":"na","matchStatus":"species_match","submittedAniMatch":{"ani":98.45,"assembly":"GCA_009176305.1","assemblyCoverage":90.55,"category":"type","organismName":"Rhizobium dioscoreae","typeAssemblyCoverage":93.62},"submittedOrganism":"Rhizobium dioscoreae","submittedSpecies":"Rhizobium dioscoreae","taxonomyCheckStatus":"OK"},"checkmInfo":{"checkmMarkerSet":"Rhizobium","checkmMarkerSetRank":"genus","checkmSpeciesTaxId":2653122,"checkmVersion":"v1.2.2","completeness":99.9,"completenessPercentile":100.0,"contamination":0.9},"currentAccession":"GCF_009176325.1","organism":{"infraspecificNames":{"strain":"S-62"},"organismName":"Rhizobium dioscoreae","taxId":2653122},"pairedAccession":"GCA_009176325.1","sourceDatabase":"SOURCE_DATABASE_REFSEQ","wgsInfo":{"masterWgsUrl":"https://www.ncbi.nlm.nih.gov/nuccore/BLAI00000000.1","wgsContigsUrl":"https://www.ncbi.nlm.nih.gov/Traces/wgs/BLAI01","wgsProjectAccession":"BLAI01"}}
{"accession":"GCF_009184635.1","annotationInfo":{"method":"Best-placed reference protein set; GeneMarkS-2+","name":"NCBI Prokaryotic Genome Annotation Pipeline (PGAP)","pipeline":"NCBI Prokaryotic Genome Annotation Pipeline (PGAP)","provider":"NCBI RefSeq","releaseDate":"2023-10-23","softwareVersion":"6.6","stats":{"geneCounts":{"nonCoding":49,"proteinCoding":5246,"pseudogene":13,"total":5308}}},"assemblyInfo":{"assemblyLevel":"Contig","assemblyMethod":"SOAPdenovo v. 2.3 OR MAY-2018","assemblyName":"ASM918463v1","assemblyStatus":"current","assemblyType":"haploid","bioprojectAccession":"PRJNA572584","bioprojectLineage":[{"bioprojects":[{"accession":"PRJNA572584","title":"Rudanella paleaurantiibacter strain:HX-22-17 Genome sequencing and assembly"}]}],"biosample":{"accession":"SAMN12795365","attributes":[{"name":"strain","value":"HX-22-17"},{"name":"isolation_source","value":"soil"},{"name":"collection_date","value":"2019-01"},{"name":"geo_loc_name","value":"China:Anhui"},{"name":"sample_type","value":"cell culture"},{"name":"type-material","value":"type strain of Rudanella paleaurantiibacter"}],"description":{"organism":{"organismName":"Rudanella paleaurantiibacter","taxId":2614655},"title":"Microbe sample from Rudanella paleaurantiibacter"},"lastUpdated":"2020-08-09T21:03:33.395","models":["Microbe, viral or environmental"],"owner":{"contacts":[{}],"name":"Nanjing Agricultural university"},"package":"Microbe.1.0","publicationDate":"2019-09-20T00:00:00.000","sampleIds":[{"label":"Sample name","value":"Rudanella paleaurantiibacter sp. nov."}],"status":{"status":"live","when":"2019-09-20T07:42:07.257"},"submissionDate":"2019-09-20T07:42:07.256"},"comments":"The annotation was added by the NCBI Prokaryotic Genome Annotation Pipeline (PGAP). Information about PGAP can be found here: https://www.ncbi.nlm.nih.gov/genome/annotation_prok/","pairedAssembly":{"accession":"GCA_009184635.1","annotationName":"NCBI Prokaryotic Genome Annotation Pipeline (PGAP)","status":"current"},"refseqCategory":"representative genome","releaseDate":"2019-10-19","sequencingTech":"Illumina HiSeq","submitter":"Nanjing Agricultural university"},"assemblyStats":{"contigL50":4,"contigN50":733149,"gcCount":"3636046","gcPercent":54.0,"genomeCoverage":"5.0x","numberOfComponentSequences":34,"numberOfContigs":34,"totalSequenceLength":"6724076","totalUngappedLength":"6724076"},"averageNucleotideIdentity":{"bestAniMatch":{"ani":90.2,"assembly":"GCA_000383955.1","assemblyCoverage":84.39,"category":"type","organismName":"Rudanella lutea","typeAssemblyCoverage":86.7},"category":"type","comment":"Assembly is the type_strain, mismatch is within genus and expected","matchStatus":"below_threshold_mismatch","submittedOrganism":"Rudanella paleaurantiibacter","submittedSpecies":"Rudanella paleaurantiibacter","taxonomyCheckStatus":"OK"},"checkmInfo":{"checkmMarkerSet":"Cytophagaceae","checkmMarkerSetRank":"family","checkmSpeciesTaxId":2614655,"checkmVersion":"v1.2.2","completeness":100.0,"completenessPercentile":100.0},"currentAccession":"GCF_009184635.1","organism":{"infraspecificNames":{"strain":"HX-22-17"},"organismName":"Rudanella paleaurantiibacter","taxId":2614655},"pairedAccession":"GCA_009184635.1","sourceDatabase":"SOURCE_DATABASE_REFSEQ","typeMaterial":{"typeDisplayText":"assembly from type material","typeLabel":"TYPE_MATERIAL"},"wgsInfo":{"masterWgsUrl":"https://www.ncbi.nlm.nih.gov/nuccore/WELI00000000.1","wgsContigsUrl":"https://www.ncbi.nlm.nih.gov/Traces/wgs/WELI01","wgsProjectAccession":"WELI01"}}
{"accession":"GCF_009380165.1","annotationInfo":{"method":"Best-placed reference protein set; GeneMarkS-2+","name":"NCBI Prokaryotic Genome Annotation Pipeline (PGAP)","pipeline":"NCBI Prokaryotic Genome Annotation Pipeline (PGAP)","provider":"NCBI RefSeq","releaseDate":"2024-01-29","softwareVersion":"6.6","stats":{"geneCounts":{"nonCoding":110,"proteinCoding":6017,"pseudogene":31,"total":6158}}},"assemblyInfo":{"assemblyLevel":"Scaffold","assemblyMethod":"SPAdes v. 3.12.0","assemblyName":"ASM938016v1","assemblyStatus":"current","assemblyType":"haploid","bioprojectAccession":"PRJNA575502","bioprojectLineage":[{"bioprojects":[{"accession":"PRJNA575502","title":"All the strains are potential novel species. Genome sequencing and assembly"}]}],"biosample":{"accession":"SAMN13086708","attributes":[{"name":"isolation_source","value":"subtropical river"},{"name":"collection_date","value":"2019-03-08"},{"name":"geo_loc_name","value":"China: Guangdong"},{"name":"sample_type","value":"cell culture"},{"name":"strain","value":"FT103W"},{"name":"collected_by","value":"Huibin Lu"},{"name":"type-material","value":"type material of Rugamonas rivuli"}],"bioprojects":[{"accession":"PRJNA575502"}],"description":{"organism":{"organismName":"Rugamonas rivuli","taxId":2743358},"title":"a novel  species isolated from a subtropical stream in China"},"lastUpdated":"2021-07-20T21:05:23.370","models":["Microbe, viral or environmental"],"owner":{"contacts":[{}],"name":"Guangdong Institute of Microbiology"},"package":"Microbe.1.0","publicationDate":"2019-10-22T00:00:00.000","sampleIds":[{"label":"Sample name","value":"GIM2019_FT103W"}],"status":{"status":"live","when":"2019-10-22T13:20:05.225"},"submissionDate":"2019-10-22T11:19:03.933"},"comments":"The annotation was added by the NCBI Prokaryotic Genome Annotation Pipeline (PGAP). Information about PGAP can be found here: https://www.ncbi.nlm.nih.gov/genome/annotation_prok/","pairedAssembly":{"accession":"GCA_009380165.1","annotationName":"NCBI Prokaryotic Genome Annotation Pipeline (PGAP)","status":"current"},"refseqCategory":"representative genome","releaseDate":"2019-10-28","sequencingTech":"Illumina NovaSeq","submitter":"Guangdong Institute of Microbiology"},"assemblyStats":{"contigL50":4,"contigN50":808642,"gcCount":"4368763","gcPercent":64.0,"genomeCoverage":"170.7x","numberOfComponentSequences":45,"numberOfContigs":46,"numberOfScaffolds":45,"scaffoldL50":4,"scaffoldN50":808642,"totalSequenceLength":"6836110","totalUngappedLength":"6836018"},"averageNucleotideIdentity":{"bestAniMatch":{"ani":95.3,"assembly":"GCA_009380215.1","assemblyCoverage":88.7,"category":"type","organismName":"Rugamonas aquatica","typeAssemblyCoverage":83.92},"category":"type","comment":"Assembly is the type_strain, mismatch is within genus and expected","matchStatus":"below_threshold_mismatch","submittedOrganism":"Rugamonas rivuli","submittedSpecies":"Rugamonas rivuli","taxonomyCheckStatus":"OK"},"checkmInfo":{"checkmMarkerSet":"Oxalobacteraceae","checkmMarkerSetRank":"family","checkmSpeciesTaxId":2743358,"checkmVersion":"v1.2.2","completeness":100.0,"completenessPercentile":100.0,"contamination":0.44},"currentAccession":"GCF_009380165.1","organism":{"infraspecificNames":{"strain":"FT103W"},"organismName":"Rugamonas rivuli","taxId":2743358},"pairedAccession":"GCA_009380165.1","sourceDatabase":"SOURCE_DATABASE_REFSEQ","typeMaterial":{"typeDisplayText":"assembly from type material","typeLabel":"TYPE_MATERIAL"},"wgsInfo":{"masterWgsUrl":"https://www.ncbi.nlm.nih.gov/nuccore/WHUF00000000.1","wgsContigsUrl":"https://www.ncbi.nlm.nih.gov/Traces/wgs/WHUF01","wgsProjectAccession":"WHUF01"}}
{"accession":"GCF_009380215.1","annotationInfo":{"method":"Best-placed reference protein set; GeneMarkS-2+","name":"NCBI Prokaryotic Genome Annotation Pipeline (PGAP)","pipeline":"NCBI Prokaryotic Genome Annotation Pipeline (PGAP)","provider":"NCBI RefSeq","releaseDate":"2024-01-29","softwareVersion":"6.6","stats":{"geneCounts":{"nonCoding":114,"proteinCoding":6405,"pseudogene":59,"total":6578}}},"assemblyInfo":{"assemblyLevel":"Scaffold","assemblyMethod":"SPAdes v. 3.12.0","assemblyName":"ASM938021v1","assemblyStatus":"current","assemblyType":"haploid","bioprojectAccession":"PRJNA575502","bioprojectLineage":[{"bioprojects":[{"accession":"PRJNA575502","title":"All the strains are potential novel species. Genome sequencing and assembly"}]}],"biosample":{"accession":"SAMN13086707","attributes":[{"name":"isolation_source","value":"subtropical river"},{"name":"collection_date","value":"2019-03-08"},{"name":"geo_loc_name","value":"China: Guangdong"},{"name":"sample_type","value":"cell culture"},{"name":"strain","value":"FT29W"},{"name":"collected_by","value":"Huibin Lu"},{"name":"type-material","value":"type material of Rugamonas aquatica"}],"bioprojects":[{"accession":"PRJNA575502"}],"description":{"organism":{"organismName":"Rugamonas aquatica","taxId":2743357},"title":"a novel species isolated from a subtropical stream in China"},"lastUpdated":"2021-07-20T21:05:23.325","models":["Microbe, viral or environmental"],"owner":{"contacts":[{}],"name":"Guangdong Institute of Microbiology"},"package":"Microbe.1.0","publicationDate":"2019-10-22T00:00:00.000","sampleIds":[{"label":"Sample name","value":"GIM2019_FT29W"}],"status":{"status":"live","when":"2019-10-22T13:20:05.183"},"submissionDate":"2019-10-22T11:19:03.910"},"comments":"The annotation was added by the NCBI Prokaryotic Genome Annotation Pipeline (PGAP). Information about PGAP can be found here: https://www.ncbi.nlm.nih.gov/genome/annotation_prok/","pairedAssembly":{"accession":"GCA_009380215.1","annotationName":"NCBI Prokaryotic Genome Annotation Pipeline (PGAP)","status":"current"},"refseqCategory":"representative genome","releaseDate":"2019-10-28","sequencingTech":"Illumina NovaSeq","submitter":"Guangdong Institute of Microbiology"},"assemblyStats":{"contigL50":5,"contigN50":506213,"gcCount":"4608600","gcPercent":64.0,"genomeCoverage":"152.8x","numberOfComponentSequences":78,"numberOfContigs":79,"numberOfScaffolds":78,"scaffoldL50":5,"scaffoldN50":506213,"totalSequenceLength":"7225996","totalUngappedLength":"7225898"},"averageNucleotideIdentity":{"bestAniMatch":{"ani":95.3,"assembly":"GCA_009380165.1","assemblyCoverage":83.93,"category":"type","organismName":"Rugamonas rivuli","typeAssemblyCoverage":88.71},"category":"type","comment":"Assembly is the type_strain, mismatch is within genus and expected","matchStatus":"below_threshold_mismatch","submittedOrganism":"Rugamonas aquatica","submittedSpecies":"Rugamonas aquatica","taxonomyCheckStatus":"OK"},"checkmInfo":{"checkmMarkerSet":"Oxalobacteraceae","checkmMarkerSetRank":"family","checkmSpeciesTaxId":2743357,"checkmVersion":"v1.2.2","completeness":100.0,"completenessPercentile":100.0,"contamination":1.13},"currentAccession":"GCF_009380215.1","organism":{"infraspecificNames":{"strain":"FT29W"},"organismName":"Rugamonas aquatica","taxId":2743357},"pairedAccession":"GCA_009380215.1","sourceDatabase":"SOURCE_DATABASE_REFSEQ","typeMaterial":{"typeDisplayText":"assembly from type material","typeLabel":"TYPE_MATERIAL"},"wgsInfo":{"masterWgsUrl":"https://www.ncbi.nlm.nih.gov/nuccore/WHUG00000000.1","wgsContigsUrl":"https://www.ncbi.nlm.nih.gov/Traces/wgs/WHUG01","wgsProjectAccession":"WHUG01"}}
{"accession":"GCF_009469755.1","annotationInfo":{"method":"Best-placed reference protein set; GeneMarkS-2+","name":"NCBI Prokaryotic Genome Annotation Pipeline (PGAP)","pipeline":"NCBI Prokaryotic Genome Annotation Pipeline (PGAP)","provider":"NCBI RefSeq","releaseDate":"2023-12-23","softwareVersion":"6.6","stats":{"geneCounts":{"nonCoding":58,"proteinCoding":3476,"pseudogene":23,"total":3557}}},"assemblyInfo":{"assemblyLevel":"Contig","assemblyMethod":"SPAdes v. 3.9.0","assemblyName":"ASM946975v1","assemblyStatus":"current","assemblyType":"haploid","bioprojectAccession":"PRJNA524249","bioprojectLineage":[{"bioprojects":[{"accession":"PRJNA524249","title":"Diverse species of Rhodocyclales Genome sequencing and assembly"}]}],"biosample":{"accession":"SAMN11381620","attributes":[{"name":"strain","value":"2761"},{"name":"isolation_source","value":"forest pond"},{"name":"collection_date","value":"2016"},{"name":"geo_loc_name","value":"not collected"},{"name":"sample_type","value":"cell culture"},{"name":"altitude","value":"Missing"},{"name":"collected_by","value":"not collected"},{"name":"culture_collection","value":"DSM:109"},{"name":"type-material","value":"type strain of Rhodospirillum tenue"}],"bioprojects":[{"accession":"PRJNA524249"}],"description":{"organism":{"organismName":"Rhodocyclus tenuis","taxId":1066},"title":"Microbe sample from Rhodocyclus tenuis"},"lastUpdated":"2022-04-03T03:44:33.827","models":["Microbe, viral or environmental"],"owner":{"contacts":[{}],"name":"Xiamen University"},"package":"Microbe.1.0","publicationDate":"2019-10-01T00:00:00.000","sampleIds":[{"label":"Sample name","value":"DSM109"}],"status":{"status":"live","when":"2019-10-01T00:52:27.270"},"submissionDate":"2019-04-09T23:28:09.023"},"pairedAssembly":{"accession":"GCA_009469755.1","status":"current"},"refseqCategory":"representative genome","releaseDate":"2019-11-01","sequencingTech":"Illumina HiSeq","submitter":"Xiamen University"},"assemblyStats":{"contigL50":7,"contigN50":241050,"gcCount":"2494227","gcPercent":64.5,"genomeCoverage":"100.0x","numberOfComponentSequences":30,"numberOfContigs":30,"totalSequenceLength":"3854478","totalUngappedLength":"3854478"},"averageNucleotideIdentity":{"bestAniMatch":{"ani":99.99,"assembly":"GCA_014197755.1","assemblyCoverage":99.9,"category":"type","organismName":"Rhodocyclus tenuis","typeAssemblyCoverage":99.96},"category":"type","comment":"na","matchStatus":"species_match","submittedAniMatch":{"ani":99.99,"assembly":"GCA_014197755.1","assemblyCoverage":99.9,"category":"type","organismName":"Rhodocyclus tenuis","typeAssemblyCoverage":99.96},"submittedOrganism":"Rhodocyclus tenuis","submittedSpecies":"Rhodocyclus tenuis","taxonomyCheckStatus":"OK"},"checkmInfo":{"checkmMarkerSet":"Rhodocyclaceae","checkmMarkerSetRank":"family","checkmSpeciesTaxId":1066,"checkmVersion":"v1.2.2","completeness":96.28,"completenessPercentile":66.666664,"contamination":1.5},"currentAccession":"GCF_009469755.1","organism":{"infraspecificNames":{"strain":"2761"},"organismName":"Rhodocyclus tenuis","taxId":1066},"pairedAccession":"GCA_009469755.1","sourceDatabase":"SOURCE_DATABASE_REFSEQ","typeMaterial":{"typeDisplayText":"assembly from type material","typeLabel":"TYPE_MATERIAL"},"wgsInfo":{"masterWgsUrl":"https://www.ncbi.nlm.nih.gov/nuccore/SSSP00000000.1","wgsContigsUrl":"https://www.ncbi.nlm.nih.gov/Traces/wgs/SSSP01","wgsProjectAccession":"SSSP01"}}
{"accession":"GCF_009498035.1","annotationInfo":{"method":"Best-placed reference protein set; GeneMarkS-2+","name":"NCBI Prokaryotic Genome Annotation Pipeline (PGAP)","pipeline":"NCBI Prokaryotic Genome Annotation Pipeline (PGAP)","provider":"NCBI RefSeq","releaseDate":"2023-12-23","softwareVersion":"6.6","stats":{"geneCounts":{"nonCoding":69,"proteinCoding":9208,"pseudogene":132,"total":9409}}},"assemblyInfo":{"assemblyLevel":"Complete Genome","assemblyMethod":"SOAPdenovo v. v2.04","assemblyName":"ASM949803v1","assemblyStatus":"current","assemblyType":"haploid","bioprojectAccession":"PRJNA510219","bioprojectLineage":[{"bioprojects":[{"accession":"PRJNA510219","title":"Saccharothrix syringae strain:NRRL B-16468 Genome sequencing"}]}],"biosample":{"accession":"SAMN10600592","attributes":[{"name":"strain","value":"NRRL B-16468"},{"name":"isolation_source","value":"soil"},{"name":"collection_date","value":"1977"},{"name":"geo_loc_name","value":"missing"},{"name":"sample_type","value":"cell culture"},{"name":"type-material","value":"type strain of Saccharothrix syringae"}],"description":{"organism":{"organismName":"Saccharothrix syringae","taxId":103733},"title":"Microbe sample from Saccharothrix syringae"},"lastUpdated":"2019-11-01T00:50:48.133","models":["Microbe, viral or environmental"],"owner":{"contacts":[{}],"name":"Qingdao Agricultural University"},"package":"Microbe.1.0","publicationDate":"2019-11-01T00:50:48.133","sampleIds":[{"label":"Sample name","value":"nocamycin producing strain"}],"status":{"status":"live","when":"2019-11-01T00:50:48.133"},"submissionDate":"2018-12-16T01:08:03.040"},"comments":"The annotation was added by the NCBI Prokaryotic Genome Annotation Pipeline (PGAP). Information about PGAP can be found here: https://www.ncbi.nlm.nih.gov/genome/annotation_prok/","pairedAssembly":{"accession":"GCA_009498035.1","annotationName":"NCBI Prokaryotic Genome Annotation Pipeline (PGAP)","status":"current"},"refseqCategory":"representative genome","releaseDate":"2019-11-04","sequencingTech":"PacBio Sequel; Illumina HiSeq","submitter":"Qingdao Agricultural University"},"assemblyStats":{"contigL50":1,"contigN50":10929570,"gcCount":"8032097","gcPercent":73.5,"genomeCoverage":"436.0x","numberOfComponentSequences":1,"numberOfContigs":1,"numberOfScaffolds":1,"scaffoldL50":1,"scaffoldN50":10929570,"totalNumberOfChromosomes":1,"totalSequenceLength":"10929570","totalUngappedLength":"10929570"},"averageNucleotideIdentity":{"bestAniMatch":{"ani":99.99,"assembly":"GCA_000716755.1","assemblyCoverage":99.42,"category":"type","organismName":"Saccharothrix syringae","typeAssemblyCoverage":99.84},"category":"type","comment":"na","matchStatus":"species_match","submittedAniMatch":{"ani":99.99,"assembly":"GCA_000716755.1","assemblyCoverage":99.42,"category":"type","organismName":"Saccharothrix syringae","typeAssemblyCoverage":99.84},"submittedOrganism":"Saccharothrix syringae","submittedSpecies":"Saccharothrix syringae","taxonomyCheckStatus":"OK"},"checkmInfo":{"checkmMarkerSet":"Pseudonocardiaceae","checkmMarkerSetRank":"family","checkmSpeciesTaxId":103733,"checkmVersion":"v1.2.2","completeness":98.01,"completenessPercentile":100.0,"contamination":3.17},"currentAccession":"GCF_009498035.1","organism":{"infraspecificNames":{"strain":"NRRL B-16468"},"organismName":"Saccharothrix syringae","taxId":103733},"pairedAccession":"GCA_009498035.1","sourceDatabase":"SOURCE_DATABASE_REFSEQ","typeMaterial":{"typeDisplayText":"assembly from type material","typeLabel":"TYPE_MATERIAL"}}
{"accession":"GCF_009601025.1","annotationInfo":{"method":"Best-placed reference protein set; GeneMarkS-2+","name":"NCBI Prokaryotic Genome Annotation Pipeline (PGAP)","pipeline":"NCBI Prokaryotic Genome Annotation Pipeline (PGAP)","provider":"NCBI RefSeq","releaseDate":"2023-05-06","softwareVersion":"6.5","stats":{"geneCounts":{"nonCoding":53,"proteinCoding":3716,"pseudogene":128,"total":3897}}},"assemblyInfo":{"assemblyLevel":"Contig","assemblyMethod":"Spades de novo v. 3.10.0","assemblyName":"ASM960102v1","assemblyStatus":"current","assemblyType":"haploid","bioprojectAccession":"PRJNA586776","bioprojectLineage":[{"bioprojects":[{"accession":"PRJNA586776","title":"Roseospira navarrensis strain:DSM 15114 Genome sequencing and assembly"}]}],"biosample":{"accession":"SAMN13168652","attributes":[{"name":"strain","value":"DSM 15114"},{"name":"isolation_source","value":"sulfur spring"},{"name":"collection_date","value":"2002"},{"name":"geo_loc_name","value":"Spain: Pyrenees"},{"name":"sample_type","value":"Purified culture"},{"name":"biomaterial_provider","value":"DSMZ"},{"name":"collected_by","value":"Guyoneaud et al."},{"name":"culture_collection","value":"DSM:15114"},{"name":"type-material","value":"type strain of Roseospira navarrensis"}],"description":{"organism":{"organismName":"Roseospira navarrensis","taxId":140058},"title":"Microbe sample from Roseospira navarrensis"},"lastUpdated":"2019-10-31T10:09:03.439","models":["Microbe, viral or environmental"],"owner":{"contacts":[{}],"name":"Bellevue University"},"package":"Microbe.1.0","publicationDate":"2019-10-31T00:00:00.000","sampleIds":[{"label":"Sample name","value":"Roseospira navarrensis DSM 15114"}],"status":{"status":"live","when":"2019-10-31T10:09:03.439"},"submissionDate":"2019-10-31T10:09:03.439"},"comments":"The annotation was added by the NCBI Prokaryotic Genome Annotation Pipeline (PGAP). Information about PGAP can be found here: https://www.ncbi.nlm.nih.gov/genome/annotation_prok/\nBacteria and source DNA available from DSMZ","pairedAssembly":{"accession":"GCA_009601025.1","annotationName":"NCBI Prokaryotic Genome Annotation Pipeline (PGAP)","status":"current"},"refseqCategory":"representative genome","releaseDate":"2019-11-05","sequencingTech":"Illumina MiniSeq","submitter":"Bellevue University"},"assemblyStats":{"contigL50":25,"contigN50":56615,"gcCount":"3088138","gcPercent":69.5,"genomeCoverage":"16.0x","numberOfComponentSequences":197,"numberOfContigs":197,"totalSequenceLength":"4430246","totalUngappedLength":"4430246"},"averageNucleotideIdentity":{"bestAniMatch":{"ani":84.02,"assembly":"GCA_014197795.1","assemblyCoverage":29.93,"category":"type","organismName":"Roseospira goensis","typeAssemblyCoverage":31.68},"category":"type","comment":"Assembly is the type_strain, mismatch is within genus and expected","matchStatus":"below_threshold_mismatch","submittedOrganism":"Roseospira navarrensis","submittedSpecies":"Roseospira navarrensis","taxonomyCheckStatus":"OK"},"checkmInfo":{"checkmMarkerSet":"Rhodospirillaceae","checkmMarkerSetRank":"family","checkmSpeciesTaxId":140058,"checkmVersion":"v1.2.2","completeness":96.36,"completenessPercentile":100.0,"contamination":0.61},"currentAccession":"GCF_009601025.1","organism":{"infraspecificNames":{"strain":"DSM 15114"},"organismName":"Roseospira navarrensis","taxId":140058},"pairedAccession":"GCA_009601025.1","sourceDatabase":"SOURCE_DATABASE_REFSEQ","typeMaterial":{"typeDisplayText":"assembly from type material","typeLabel":"TYPE_MATERIAL"},"wgsInfo":{"masterWgsUrl":"https://www.ncbi.nlm.nih.gov/nuccore/WIVE00000000.1","wgsContigsUrl":"https://www.ncbi.nlm.nih.gov/Traces/wgs/WIVE01","wgsProjectAccession":"WIVE01"}}
{"accession":"GCF_009618275.1","annotationInfo":{"method":"Best-placed reference protein set; GeneMarkS-2+","name":"NCBI Prokaryotic Genome Annotation Pipeline (PGAP)","pipeline":"NCBI Prokaryotic Genome Annotation Pipeline (PGAP)","provider":"NCBI RefSeq","releaseDate":"2023-10-08","softwareVersion":"6.6","stats":{"geneCounts":{"nonCoding":52,"proteinCoding":4489,"pseudogene":32,"total":4573}}},"assemblyInfo":{"assemblyLevel":"Contig","assemblyMethod":"Unicycler v. QUAST 4.0","assemblyName":"ASM961827v1","assemblyStatus":"current","assemblyType":"haploid","bioprojectAccession":"PRJNA579276","bioprojectLineage":[{"bioprojects":[{"accession":"PRJNA579276","title":"Roseimaritima sediminicola strain:JC651 Genome sequencing and assembly"}]}],"biosample":{"accession":"SAMN13107615","attributes":[{"name":"strain","value":"JC651"},{"name":"isolation_source","value":"sediment"},{"name":"collection_date","value":"2018-05-24"},{"name":"geo_loc_name","value":"India: Chilika Lagoon"},{"name":"sample_type","value":"Sediment"},{"name":"collected_by","value":"Dhanesh Kumar"},{"name":"depth","value":"3 meters"},{"name":"identified_by","value":"Dhanesh Kumar"},{"name":"lat_lon","value":"19.67 N 85.43 E"},{"name":"type-material","value":"type material of Roseimaritima sediminicola"}],"bioprojects":[{"accession":"PRJNA579276"}],"description":{"organism":{"organismName":"Roseimaritima sediminicola","taxId":2662066},"title":"Microbe sample from Roseimaritima sediminicola"},"lastUpdated":"2022-02-18T21:05:38.761","models":["Microbe, viral or environmental"],"owner":{"contacts":[{}],"name":"JNTUH"},"package":"Microbe.1.0","publicationDate":"2019-10-24T00:00:00.000","sampleIds":[{"label":"Sample name","value":"Genome sequence of Roseimaritima sp."}],"status":{"status":"live","when":"2019-10-24T18:50:04.762"},"submissionDate":"2019-10-24T07:23:04.613"},"pairedAssembly":{"accession":"GCA_009618275.1","status":"current"},"refseqCategory":"representative genome","releaseDate":"2019-11-07","sequencingTech":"Illumina HiSeqX10","submitter":"JNTUH"},"assemblyStats":{"contigL50":19,"contigN50":92046,"gcCount":"3895144","gcPercent":62.5,"genomeCoverage":"100.0x","numberOfComponentSequences":185,"numberOfContigs":185,"totalSequenceLength":"6245843","totalUngappedLength":"6245843"},"averageNucleotideIdentity":{"bestAniMatch":{"ani":82.4,"assembly":"GCA_001642915.1","assemblyCoverage":7.18,"category":"type","organismName":"Roseimaritima ulvae","typeAssemblyCoverage":5.53},"category":"type","comment":"Assembly is the type_strain, no match is expected","matchStatus":"low_coverage","submittedOrganism":"Roseimaritima sediminicola","submittedSpecies":"Roseimaritima sediminicola","taxonomyCheckStatus":"OK"},"checkmInfo":{"checkmMarkerSet":"Planctomycetia","checkmMarkerSetRank":"class","checkmSpeciesTaxId":2662066,"checkmVersion":"v1.2.2","completeness":98.58,"completenessPercentile":100.0,"contamination":0.46},"currentAccession":"GCF_009618275.1","organism":{"infraspecificNames":{"strain":"JC651"},"organismName":"Roseimaritima sediminicola","taxId":2662066},"pairedAccession":"GCA_009618275.1","sourceDatabase":"SOURCE_DATABASE_REFSEQ","typeMaterial":{"typeDisplayText":"assembly from type material","typeLabel":"TYPE_MATERIAL"},"wgsInfo":{"masterWgsUrl":"https://www.ncbi.nlm.nih.gov/nuccore/WIAD00000000.1","wgsContigsUrl":"https://www.ncbi.nlm.nih.gov/Traces/wgs/WIAD01","wgsProjectAccession":"WIAD01"}}
{"accession":"GCF_009646095.1","annotationInfo":{"method":"Best-placed reference protein set; GeneMarkS-2+","name":"GCF_009646095.1-RS_2024_04_05","pipeline":"NCBI Prokaryotic Genome Annotation Pipeline (PGAP)","provider":"NCBI RefSeq","releaseDate":"2024-04-05","softwareVersion":"6.7","stats":{"geneCounts":{"nonCoding":64,"proteinCoding":3224,"pseudogene":216,"total":3504}}},"assemblyInfo":{"assemblyLevel":"Complete Genome","assemblyMethod":"HGAP v. 2.3.0","assemblyName":"ASM964609v1","assemblyStatus":"current","assemblyType":"haploid","bioprojectAccession":"PRJNA579472","bioprojectLineage":[{"bioprojects":[{"accession":"PRJNA579472","title":"Genome analysis of Raineyella sp. CBA3103"}]}],"biosample":{"accession":"SAMN13111903","attributes":[{"name":"strain","value":"CBA3103"},{"name":"collection_date","value":"2019-05-02"},{"name":"depth","value":"missing"},{"name":"elev","value":"missing"},{"name":"env_broad_scale","value":"missing"},{"name":"env_local_scale","value":"missing"},{"name":"env_medium","value":"missing"},{"name":"geo_loc_name","value":"South Korea"},{"name":"isol_growth_condt","value":"missing"},{"name":"lat_lon","value":"missing"},{"name":"num_replicons","value":"missing"},{"name":"ref_biomaterial","value":"missing"},{"name":"isolation_source","value":"sediment of Geum river"},{"name":"missing","value":"missing"},{"name":"type-material","value":"type material of Raineyella fluvialis"}],"bioprojects":[{"accession":"PRJNA579472"}],"description":{"comment":"Keywords: GSC:MIxS;MIGS:6.0","organism":{"organismName":"Raineyella fluvialis","taxId":2662261},"title":"Genome sequencing of Raineyella sp. CBA3103"},"lastUpdated":"2022-02-18T21:05:38.822","models":["MIGS.ba","MIGS/MIMS/MIMARKS.sediment"],"owner":{"contacts":[{}],"name":"World Institute of Kimchi"},"package":"MIGS.ba.sediment.6.0","publicationDate":"2019-10-25T00:00:00.000","sampleIds":[{"label":"Sample name","value":"Raineyella sp. CBA3103"}],"status":{"status":"live","when":"2019-10-25T14:40:04.132"},"submissionDate":"2019-10-25T04:14:04.363"},"comments":"The annotation was added by the NCBI Prokaryotic Genome Annotation Pipeline (PGAP). Information about PGAP can be found here: https://www.ncbi.nlm.nih.gov/genome/annotation_prok/","pairedAssembly":{"accession":"GCA_009646095.1","annotationName":"NCBI Prokaryotic Genome Annotation Pipeline (PGAP)","status":"current"},"refseqCategory":"representative genome","releaseDate":"2019-11-09","sequencingTech":"PacBio RSII","submitter":"World Institute of Kimchi"},"assemblyStats":{"contigL50":1,"contigN50":3649865,"gcCount":"2540646","gcPercent":69.5,"genomeCoverage":"329.2x","numberOfComponentSequences":1,"numberOfContigs":1,"numberOfScaffolds":1,"scaffoldL50":1,"scaffoldN50":3649865,"totalNumberOfChromosomes":1,"totalSequenceLength":"3649865","totalUngappedLength":"3649865"},"averageNucleotideIdentity":{"bestAniMatch":{"ani":83.26,"assembly":"GCA_900092135.1","assemblyCoverage":32.71,"category":"type","organismName":"Raineyella antarctica","typeAssemblyCoverage":31.75},"category":"type","comment":"Assembly is the type_strain, mismatch is within genus and expected","matchStatus":"below_threshold_mismatch","submittedOrganism":"Raineyella fluvialis","submittedSpecies":"Raineyella fluvialis","taxonomyCheckStatus":"OK"},"checkmInfo":{"checkmMarkerSet":"Propionibacteriaceae","checkmMarkerSetRank":"family","checkmSpeciesTaxId":2662261,"checkmVersion":"v1.2.2","completeness":85.49,"completenessPercentile":100.0,"contamination":2.15},"currentAccession":"GCF_009646095.1","organism":{"infraspecificNames":{"strain":"CBA3103"},"organismName":"Raineyella fluvialis","taxId":2662261},"pairedAccession":"GCA_009646095.1","sourceDatabase":"SOURCE_DATABASE_REFSEQ","typeMaterial":{"typeDisplayText":"assembly from type material","typeLabel":"TYPE_MATERIAL"}}
{"accession":"GCF_009646355.1","annotationInfo":{"method":"Best-placed reference protein set; GeneMarkS-2+","name":"GCF_009646355.1-RS_2024_04_08","pipeline":"NCBI Prokaryotic Genome Annotation Pipeline (PGAP)","provider":"NCBI RefSeq","releaseDate":"2024-04-08","softwareVersion":"6.7","stats":{"geneCounts":{"nonCoding":54,"proteinCoding":2596,"pseudogene":8,"total":2658}}},"assemblyInfo":{"assemblyLevel":"Contig","assemblyMethod":"Spades de novo v. 3.10.0","assemblyName":"ASM964635v1","assemblyStatus":"current","assemblyType":"haploid","bioprojectAccession":"PRJNA586884","bioprojectLineage":[{"bioprojects":[{"accession":"PRJNA586884","title":"Rhodocyclus tenuis Genome sequencing and assembly"}]}],"biosample":{"accession":"SAMN13182410","attributes":[{"name":"strain","value":"DSM 111"},{"name":"isolation_source","value":"dystrophic pond"},{"name":"collection_date","value":"1990"},{"name":"geo_loc_name","value":"unknown"},{"name":"sample_type","value":"Purified culture"},{"name":"biomaterial_provider","value":"DSMZ"},{"name":"culture_collection","value":"DSM:111"}],"bioprojects":[{"accession":"PRJNA586884"}],"description":{"organism":{"organismName":"Rhodocyclus gracilis","taxId":2929842},"title":"Microbe sample from Rhodocyclus gracilis"},"lastUpdated":"2022-04-03T04:07:24.689","models":["Microbe, viral or environmental"],"owner":{"contacts":[{}],"name":"Bellevue University"},"package":"Microbe.1.0","publicationDate":"2019-11-01T00:00:00.000","sampleIds":[{"label":"Sample name","value":"Rhodocyclus tenuis DSM 111"}],"status":{"status":"live","when":"2019-11-01T18:41:04.185"},"submissionDate":"2019-11-01T18:41:04.183"},"comments":"The annotation was added by the NCBI Prokaryotic Genome Annotation Pipeline (PGAP). Information about PGAP can be found here: https://www.ncbi.nlm.nih.gov/genome/annotation_prok/\nBacteria and source DNA available from DSMZ","pairedAssembly":{"accession":"GCA_009646355.1","annotationName":"NCBI Prokaryotic Genome Annotation Pipeline (PGAP)","status":"current"},"refseqCategory":"representative genome","releaseDate":"2019-11-09","sequencingTech":"Illumina MiniSeq","submitter":"Bellevue University"},"assemblyStats":{"contigL50":4,"contigN50":309670,"gcCount":"1887187","gcPercent":64.5,"genomeCoverage":"55.0x","numberOfComponentSequences":30,"numberOfContigs":30,"totalSequenceLength":"2929090","totalUngappedLength":"2929090"},"averageNucleotideIdentity":{"bestAniMatch":{"ani":98.94,"assembly":"GCA_009617575.1","assemblyCoverage":93.35,"category":"type","organismName":"Rhodocyclus gracilis","typeAssemblyCoverage":93.29},"category":"category_na","comment":"na","matchStatus":"species_match","submittedAniMatch":{"ani":98.94,"assembly":"GCA_009617575.1","assemblyCoverage":93.35,"category":"type","organismName":"Rhodocyclus gracilis","typeAssemblyCoverage":93.29},"submittedOrganism":"Rhodocyclus gracilis","submittedSpecies":"Rhodocyclus gracilis","taxonomyCheckStatus":"OK"},"checkmInfo":{"checkmMarkerSet":"Rhodocyclaceae","checkmMarkerSetRank":"family","checkmSpeciesTaxId":2929842,"checkmVersion":"v1.2.2","completeness":96.74,"completenessPercentile":100.0,"contamination":1.12},"currentAccession":"GCF_009646355.1","organism":{"infraspecificNames":{"strain":"DSM 111"},"organismName":"Rhodocyclus gracilis","taxId":2929842},"pairedAccession":"GCA_009646355.1","sourceDatabase":"SOURCE_DATABASE_REFSEQ","wgsInfo":{"masterWgsUrl":"https://www.ncbi.nlm.nih.gov/nuccore/WJED00000000.1","wgsContigsUrl":"https://www.ncbi.nlm.nih.gov/Traces/wgs/WJED01","wgsProjectAccession":"WJED01"}}
{"accession":"GCF_009649175.1","annotationInfo":{"method":"Best-placed reference protein set; GeneMarkS-2+","name":"NCBI Prokaryotic Genome Annotation Pipeline (PGAP)","pipeline":"NCBI Prokaryotic Genome Annotation Pipeline (PGAP)","provider":"NCBI RefSeq","releaseDate":"2023-05-06","softwareVersion":"6.5","stats":{"geneCounts":{"nonCoding":49,"proteinCoding":3640,"pseudogene":102,"total":3791}}},"assemblyInfo":{"assemblyLevel":"Contig","assemblyMethod":"Spades de novo v. 3.10.0","assemblyName":"ASM964917v1","assemblyStatus":"current","assemblyType":"haploid","bioprojectAccession":"PRJNA587515","bioprojectLineage":[{"bioprojects":[{"accession":"PRJNA587515","title":"Rhodovulum strictum strain:DSM 11289 Genome sequencing and assembly"}]}],"biosample":{"accession":"SAMN13192057","attributes":[{"name":"strain","value":"DSM 11289"},{"name":"isolation_source","value":"tidal and seawater pools located at sewage sludge disposal sites"},{"name":"collection_date","value":"1995"},{"name":"geo_loc_name","value":"Japan: Tokyo"},{"name":"sample_type","value":"Purified culture"},{"name":"biomaterial_provider","value":"DSMZ"},{"name":"culture_collection","value":"DSM:11289"},{"name":"type-material","value":"type strain of Rhodovulum strictum"}],"description":{"organism":{"organismName":"Rhodovulum strictum","taxId":58314},"title":"Microbe sample from Rhodovulum strictum"},"lastUpdated":"2019-11-04T15:26:04.832","models":["Microbe, viral or environmental"],"owner":{"contacts":[{}],"name":"Bellevue University"},"package":"Microbe.1.0","publicationDate":"2019-11-04T00:00:00.000","sampleIds":[{"label":"Sample name","value":"Rhodovulum strictum DSM 11289"}],"status":{"status":"live","when":"2019-11-04T15:26:04.832"},"submissionDate":"2019-11-04T15:26:04.832"},"comments":"The annotation was added by the NCBI Prokaryotic Genome Annotation Pipeline (PGAP). Information about PGAP can be found here: https://www.ncbi.nlm.nih.gov/genome/annotation_prok/\nBacteria and source DNA available from DSMZ","pairedAssembly":{"accession":"GCA_009649175.1","annotationName":"NCBI Prokaryotic Genome Annotation Pipeline (PGAP)","status":"current"},"refseqCategory":"representative genome","releaseDate":"2019-11-11","sequencingTech":"Illumina MiniSeq","submitter":"Bellevue University"},"assemblyStats":{"contigL50":12,"contigN50":96369,"gcCount":"2579327","gcPercent":67.5,"genomeCoverage":"54.0x","numberOfComponentSequences":97,"numberOfContigs":97,"totalSequenceLength":"3825097","totalUngappedLength":"3825097"},"averageNucleotideIdentity":{"bestAniMatch":{"ani":90.66,"assembly":"GCA_004339675.1","assemblyCoverage":71.09,"category":"type","organismName":"Rhodovulum steppense","typeAssemblyCoverage":74.18},"category":"type","comment":"Assembly is the type_strain, mismatch is within genus and expected","matchStatus":"below_threshold_mismatch","submittedOrganism":"Rhodovulum strictum","submittedSpecies":"Rhodovulum strictum","taxonomyCheckStatus":"OK"},"checkmInfo":{"checkmMarkerSet":"Rhodobacteraceae","checkmMarkerSetRank":"family","checkmSpeciesTaxId":58314,"checkmVersion":"v1.2.2","completeness":96.07,"completenessPercentile":100.0,"contamination":0.59},"currentAccession":"GCF_009649175.1","organism":{"infraspecificNames":{"strain":"DSM 11289"},"organismName":"Rhodovulum strictum","taxId":58314},"pairedAccession":"GCA_009649175.1","sourceDatabase":"SOURCE_DATABASE_REFSEQ","typeMaterial":{"typeDisplayText":"assembly from type material","typeLabel":"TYPE_MATERIAL"},"wgsInfo":{"masterWgsUrl":"https://www.ncbi.nlm.nih.gov/nuccore/WJPO00000000.1","wgsContigsUrl":"https://www.ncbi.nlm.nih.gov/Traces/wgs/WJPO01","wgsProjectAccession":"WJPO01"}}
{"accession":"GCF_009649735.1","annotationInfo":{"method":"Best-placed reference protein set; GeneMarkS-2+","name":"NCBI Prokaryotic Genome Annotation Pipeline (PGAP)","pipeline":"NCBI Prokaryotic Genome Annotation Pipeline (PGAP)","provider":"NCBI RefSeq","releaseDate":"2024-01-07","softwareVersion":"6.6","stats":{"geneCounts":{"nonCoding":122,"proteinCoding":3741,"pseudogene":48,"total":3911}}},"assemblyInfo":{"assemblyLevel":"Contig","assemblyMethod":"Velvet v. 1.2.10","assemblyName":"ASM964973v1","assemblyStatus":"current","assemblyType":"haploid","bioprojectAccession":"PRJNA587417","bioprojectLineage":[{"bioprojects":[{"accession":"PRJNA587417","title":"Salinibacillus xinjiangensis strain:J4 Genome sequencing and assembly"}]}],"biosample":{"accession":"SAMN13190880","attributes":[{"name":"strain","value":"J4"},{"name":"collection_date","value":"2019-10-01"},{"name":"depth","value":"surface"},{"name":"elev","value":"-150m"},{"name":"env_broad_scale","value":"Ai Ding"},{"name":"isolation_source","value":"lake"},{"name":"env_local_scale","value":"lake"},{"name":"env_medium","value":"HM"},{"name":"geo_loc_name","value":"not collected"},{"name":"isol_growth_condt","value":"HM medium"},{"name":"lat_lon","value":"42.67 N 89.69 E"},{"name":"num_replicons","value":"1"},{"name":"ref_biomaterial","value":"genome report"},{"name":"type-material","value":"type strain of Salinibacillus xinjiangensis"}],"description":{"comment":"Keywords: GSC:MIxS;MIGS:6.0","organism":{"organismName":"Salinibacillus xinjiangensis","taxId":1229268},"title":"MIGS Cultured Bacterial/Archaeal sample from Salinibacillus xinjiangensis"},"lastUpdated":"2021-02-28T08:22:29.621","models":["MIGS.ba","MIGS/MIMS/MIMARKS.soil"],"owner":{"contacts":[{}],"name":"Northwest Institute of Eco-Environment and Resources, Chinese Academy of Sciences"},"package":"MIGS.ba.soil.6.0","publicationDate":"2019-11-05T00:00:00.000","sampleIds":[{"label":"Sample name","value":"AJ4"}],"status":{"status":"live","when":"2019-11-05T11:50:04.500"},"submissionDate":"2019-11-04T07:34:06.170"},"comments":"The annotation was added by the NCBI Prokaryotic Genome Annotation Pipeline (PGAP). Information about PGAP can be found here: https://www.ncbi.nlm.nih.gov/genome/annotation_prok/","pairedAssembly":{"accession":"GCA_009649735.1","annotationName":"NCBI Prokaryotic Genome Annotation Pipeline (PGAP)","status":"current"},"refseqCategory":"representative genome","releaseDate":"2019-11-11","sequencingTech":"Illumina HiSeq","submitter":"Northwest Institute of Eco-Environment and Resources, Chinese Academy of Sciences"},"assemblyStats":{"contigL50":5,"contigN50":286301,"gcCount":"1436862","gcPercent":38.5,"genomeCoverage":"552.0x","numberOfComponentSequences":39,"numberOfContigs":39,"totalSequenceLength":"3730785","totalUngappedLength":"3730785"},"averageNucleotideIdentity":{"bestAniMatch":{"ani":84.46,"assembly":"GCA_003628445.1","assemblyCoverage":0.59,"category":"type","organismName":"Oceanobacillus bengalensis","typeAssemblyCoverage":0.54},"category":"type","comment":"Assembly is the type_strain, no match is expected","matchStatus":"low_coverage","submittedOrganism":"Salinibacillus xinjiangensis","submittedSpecies":"Salinibacillus xinjiangensis","taxonomyCheckStatus":"OK"},"checkmInfo":{"checkmMarkerSet":"Bacillaceae","checkmMarkerSetRank":"family","checkmSpeciesTaxId":1229268,"checkmVersion":"v1.2.2","completeness":97.74,"completenessPercentile":100.0,"contamination":1.29},"currentAccession":"GCF_009649735.1","organism":{"infraspecificNames":{"strain":"J4"},"organismName":"Salinibacillus xinjiangensis","taxId":1229268},"pairedAccession":"GCA_009649735.1","sourceDatabase":"SOURCE_DATABASE_REFSEQ","typeMaterial":{"typeDisplayText":"assembly from type material","typeLabel":"TYPE_MATERIAL"},"wgsInfo":{"masterWgsUrl":"https://www.ncbi.nlm.nih.gov/nuccore/WJNH00000000.1","wgsContigsUrl":"https://www.ncbi.nlm.nih.gov/Traces/wgs/WJNH01","wgsProjectAccession":"WJNH01"}}
{"accession":"GCF_009669325.1","annotationInfo":{"method":"Best-placed reference protein set; GeneMarkS-2+","name":"NCBI Prokaryotic Genome Annotation Pipeline (PGAP)","pipeline":"NCBI Prokaryotic Genome Annotation Pipeline (PGAP)","provider":"NCBI RefSeq","releaseDate":"2023-05-06","softwareVersion":"6.5","stats":{"geneCounts":{"nonCoding":49,"proteinCoding":3307,"pseudogene":58,"total":3414}}},"assemblyInfo":{"assemblyLevel":"Contig","assemblyMethod":"SPAdes v. 3.11.1","assemblyName":"ASM966932v1","assemblyStatus":"current","assemblyType":"haploid","bioprojectAccession":"PRJNA541216","bioprojectLineage":[{"bioprojects":[{"accession":"PRJNA541216","title":"Roseovarius bejariae strain:A21 Genome sequencing and assembly"}]}],"biosample":{"accession":"SAMN11579733","attributes":[{"name":"strain","value":"A21"},{"name":"isolation_source","value":"Hypersaline water"},{"name":"collection_date","value":"2015-01"},{"name":"geo_loc_name","value":"Spain:Murcia,Rambla Salada"},{"name":"sample_type","value":"Water"},{"name":"culture_collection","value":"CECT:9817"},{"name":"type-material","value":"type material of Roseovarius bejariae"}],"bioprojects":[{"accession":"PRJNA541216"}],"description":{"organism":{"organismName":"Roseovarius bejariae","taxId":2576383},"title":"Microbe sample from Roseovarius bejariae"},"lastUpdated":"2020-07-13T21:03:33.375","models":["Microbe, viral or environmental"],"owner":{"contacts":[{}],"name":"University of Granada"},"package":"Microbe.1.0","publicationDate":"2019-11-20T00:00:00.000","sampleIds":[{"label":"Sample name","value":"RamblaS1_A21"}],"status":{"status":"live","when":"2019-11-20T12:38:04.860"},"submissionDate":"2019-05-06T05:08:03.943"},"comments":"The annotation was added by the NCBI Prokaryotic Genome Annotation Pipeline (PGAP). Information about PGAP can be found here: https://www.ncbi.nlm.nih.gov/genome/annotation_prok/\nBacteria and source DNA available from CECT9817","pairedAssembly":{"accession":"GCA_009669325.1","annotationName":"NCBI Prokaryotic Genome Annotation Pipeline (PGAP)","status":"current"},"refseqCategory":"representative genome","releaseDate":"2019-11-18","sequencingTech":"Illumina HiSeq","submitter":"University of Granada"},"assemblyStats":{"contigL50":1,"contigN50":2888489,"gcCount":"2143835","gcPercent":61.5,"genomeCoverage":"350.0x","numberOfComponentSequences":3,"numberOfContigs":3,"totalSequenceLength":"3498676","totalUngappedLength":"3498676"},"averageNucleotideIdentity":{"bestAniMatch":{"ani":81.66,"assembly":"GCA_900142665.1","assemblyCoverage":29.43,"category":"type","organismName":"Roseovarius pacificus","typeAssemblyCoverage":22.64},"category":"type","comment":"Assembly is the type_strain, mismatch is within genus and expected","matchStatus":"below_threshold_mismatch","submittedOrganism":"Roseovarius bejariae","submittedSpecies":"Roseovarius bejariae","taxonomyCheckStatus":"OK"},"checkmInfo":{"checkmMarkerSet":"Roseovarius","checkmMarkerSetRank":"genus","checkmSpeciesTaxId":2576383,"checkmVersion":"v1.2.2","completeness":93.49,"completenessPercentile":100.0,"contamination":3.15},"currentAccession":"GCF_009669325.1","organism":{"infraspecificNames":{"strain":"A21"},"organismName":"Roseovarius bejariae","taxId":2576383},"pairedAccession":"GCA_009669325.1","sourceDatabase":"SOURCE_DATABASE_REFSEQ","typeMaterial":{"typeDisplayText":"assembly from type material","typeLabel":"TYPE_MATERIAL"},"wgsInfo":{"masterWgsUrl":"https://www.ncbi.nlm.nih.gov/nuccore/SZWE00000000.1","wgsContigsUrl":"https://www.ncbi.nlm.nih.gov/Traces/wgs/SZWE01","wgsProjectAccession":"SZWE01"}}
{"accession":"GCF_009695745.1","annotationInfo":{"method":"Best-placed reference protein set; GeneMarkS-2+","name":"NCBI Prokaryotic Genome Annotation Pipeline (PGAP)","pipeline":"NCBI Prokaryotic Genome Annotation Pipeline (PGAP)","provider":"NCBI RefSeq","releaseDate":"2024-01-22","softwareVersion":"6.6","stats":{"geneCounts":{"nonCoding":62,"proteinCoding":2245,"pseudogene":16,"total":2323}}},"assemblyInfo":{"assemblyLevel":"Contig","assemblyMethod":"SPAdes v. V3.6.1","assemblyName":"ASM969574v1","assemblyStatus":"current","assemblyType":"haploid","bioprojectAccession":"PRJNA561470","bioprojectLineage":[{"bioprojects":[{"accession":"PRJNA561470","title":"Pig intestinal bacterial collection (PIBAC)"}]}],"biosample":{"accession":"SAMN12619162","attributes":[{"name":"strain","value":"SM-530-WT-4B"},{"name":"collection_date","value":"2016-10"},{"name":"env_broad_scale","value":"ENVO:9823"},{"name":"env_local_scale","value":"ENVO:0001988"},{"name":"env_medium","value":"ENVO:0001988"},{"name":"geo_loc_name","value":"Germany: Freising"},{"name":"isol_growth_condt","value":"PMID:27670113"},{"name":"lat_lon","value":"48.4029 N 11.7412 E"},{"name":"num_replicons","value":"1"},{"name":"ref_biomaterial","value":"PIBAC paper once published"},{"name":"host","value":"Sus scrofa (WT)"},{"name":"isolation_source","value":"feces"},{"name":"sample_type","value":"cell culture"},{"name":"culture_collection","value":"DSM:105193"},{"name":"type-material","value":"type strain of Pyramidobacter porci"}],"bioprojects":[{"accession":"PRJNA561470"}],"description":{"comment":"Keywords: GSC:MIxS;MIGS:6.0","organism":{"organismName":"Pyramidobacter porci","taxId":2605789},"title":"MIGS Cultured Bacterial/Archaeal sample from Pyramidobacter porci"},"lastUpdated":"2021-03-14T04:27:59.388","models":["MIGS.ba"],"owner":{"contacts":[{}],"name":"UniKlinik RWTH Aachen"},"package":"MIGS.ba.6.0","publicationDate":"2019-11-24T00:00:00.000","sampleIds":[{"label":"Sample name","value":"DSM:105193"}],"status":{"status":"live","when":"2019-11-24T12:38:03.577"},"submissionDate":"2019-08-22T06:56:09.280"},"comments":"The annotation was added by the NCBI Prokaryotic Genome Annotation Pipeline (PGAP). Information about PGAP can be found here: https://www.ncbi.nlm.nih.gov/genome/annotation_prok/","pairedAssembly":{"accession":"GCA_009695745.1","annotationName":"NCBI Prokaryotic Genome Annotation Pipeline (PGAP)","status":"current"},"refseqCategory":"representative genome","releaseDate":"2019-11-22","sequencingTech":"Illumina MiSeq","submitter":"UniKlinik RWTH Aachen"},"assemblyStats":{"contigL50":5,"contigN50":187546,"gcCount":"1506127","gcPercent":59.5,"genomeCoverage":"300.0x","numberOfComponentSequences":22,"numberOfContigs":22,"totalSequenceLength":"2525102","totalUngappedLength":"2525102"},"averageNucleotideIdentity":{"bestAniMatch":{"ani":92.31,"assembly":"GCA_000177335.1","assemblyCoverage":81.33,"category":"type","organismName":"Pyramidobacter piscolens","typeAssemblyCoverage":80.16},"category":"type","comment":"Assembly is the type_strain, mismatch is within genus and expected","matchStatus":"below_threshold_mismatch","submittedOrganism":"Pyramidobacter porci","submittedSpecies":"Pyramidobacter porci","taxonomyCheckStatus":"OK"},"checkmInfo":{"checkmMarkerSet":"Synergistales","checkmMarkerSetRank":"order","checkmSpeciesTaxId":2605789,"checkmVersion":"v1.2.2","completeness":99.17,"completenessPercentile":100.0,"contamination":1.25},"currentAccession":"GCF_009695745.1","organism":{"infraspecificNames":{"strain":"SM-530-WT-4B"},"organismName":"Pyramidobacter porci","taxId":2605789},"pairedAccession":"GCA_009695745.1","sourceDatabase":"SOURCE_DATABASE_REFSEQ","typeMaterial":{"typeDisplayText":"assembly from type material","typeLabel":"TYPE_MATERIAL"},"wgsInfo":{"masterWgsUrl":"https://www.ncbi.nlm.nih.gov/nuccore/VUNH00000000.1","wgsContigsUrl":"https://www.ncbi.nlm.nih.gov/Traces/wgs/VUNH01","wgsProjectAccession":"VUNH01"}}
{"accession":"GCF_009695765.1","annotationInfo":{"method":"Best-placed reference protein set; GeneMarkS-2+","name":"NCBI Prokaryotic Genome Annotation Pipeline (PGAP)","pipeline":"NCBI Prokaryotic Genome Annotation Pipeline (PGAP)","provider":"NCBI RefSeq","releaseDate":"2024-02-29","softwareVersion":"6.6","stats":{"geneCounts":{"nonCoding":84,"proteinCoding":2745,"pseudogene":38,"total":2867}}},"assemblyInfo":{"assemblyLevel":"Contig","assemblyMethod":"SPAdes v. V3.6.1","assemblyName":"ASM969576v1","assemblyStatus":"current","assemblyType":"haploid","bioprojectAccession":"PRJNA561470","bioprojectLineage":[{"bioprojects":[{"accession":"PRJNA561470","title":"Pig intestinal bacterial collection (PIBAC)"}]}],"biosample":{"accession":"SAMN12619163","attributes":[{"name":"strain","value":"MUC/MUC-530-WT-4D"},{"name":"collection_date","value":"2016"},{"name":"env_broad_scale","value":"ENVO:9823"},{"name":"env_local_scale","value":"ENVO:0001988"},{"name":"env_medium","value":"ENVO:0001988"},{"name":"geo_loc_name","value":"Germany: Freising"},{"name":"isol_growth_condt","value":"PMID:27670113"},{"name":"lat_lon","value":"48.4029 N 11.7412 E"},{"name":"num_replicons","value":"1"},{"name":"ref_biomaterial","value":"PIBAC paper once published"},{"name":"host","value":"Sus scrofa (WT)"},{"name":"isolation_source","value":"feces"},{"name":"sample_type","value":"cell culture"},{"name":"culture_collection","value":"DSM:107448"},{"name":"type-material","value":"type strain of Roseburia porci"}],"bioprojects":[{"accession":"PRJNA561470"}],"description":{"comment":"Keywords: GSC:MIxS;MIGS:6.0","organism":{"organismName":"Roseburia porci","taxId":2605790},"title":"MIGS Cultured Bacterial/Archaeal sample from Roseburia porci"},"lastUpdated":"2021-03-14T04:27:59.418","models":["MIGS.ba"],"owner":{"contacts":[{}],"name":"UniKlinik RWTH Aachen"},"package":"MIGS.ba.6.0","publicationDate":"2019-11-24T00:00:00.000","sampleIds":[{"label":"Sample name","value":"DSM:107448"}],"status":{"status":"live","when":"2019-11-24T12:38:03.593"},"submissionDate":"2019-08-22T06:56:09.300"},"comments":"The annotation was added by the NCBI Prokaryotic Genome Annotation Pipeline (PGAP). Information about PGAP can be found here: https://www.ncbi.nlm.nih.gov/genome/annotation_prok/","pairedAssembly":{"accession":"GCA_009695765.1","annotationName":"NCBI Prokaryotic Genome Annotation Pipeline (PGAP)","status":"current"},"refseqCategory":"representative genome","releaseDate":"2019-11-22","sequencingTech":"Illumina MiSeq","submitter":"UniKlinik RWTH Aachen"},"assemblyStats":{"contigL50":9,"contigN50":98086,"gcCount":"1243162","gcPercent":41.5,"genomeCoverage":"80.0x","numberOfComponentSequences":61,"numberOfContigs":61,"totalSequenceLength":"2982004","totalUngappedLength":"2982004"},"averageNucleotideIdentity":{"bestAniMatch":{"ani":85.47,"assembly":"GCA_000020605.1","assemblyCoverage":3.03,"category":"suspected_type","organismName":"Agathobacter rectalis","typeAssemblyCoverage":2.62},"category":"type","comment":"Assembly is the type_strain, no match is expected","matchStatus":"low_coverage","submittedOrganism":"Roseburia porci","submittedSpecies":"Roseburia porci","taxonomyCheckStatus":"OK"},"checkmInfo":{"checkmMarkerSet":"Roseburia","checkmMarkerSetRank":"genus","checkmSpeciesTaxId":2605790,"checkmVersion":"v1.2.2","completeness":81.89,"completenessPercentile":100.0,"contamination":10.4},"currentAccession":"GCF_009695765.1","organism":{"infraspecificNames":{"strain":"MUC/MUC-530-WT-4D"},"organismName":"Roseburia porci","taxId":2605790},"pairedAccession":"GCA_009695765.1","sourceDatabase":"SOURCE_DATABASE_REFSEQ","typeMaterial":{"typeDisplayText":"assembly from type material","typeLabel":"TYPE_MATERIAL"},"wgsInfo":{"masterWgsUrl":"https://www.ncbi.nlm.nih.gov/nuccore/VUNI00000000.1","wgsContigsUrl":"https://www.ncbi.nlm.nih.gov/Traces/wgs/VUNI01","wgsProjectAccession":"VUNI01"}}
{"accession":"GCF_009728465.1","annotationInfo":{"method":"Best-placed reference protein set; GeneMarkS-2+","name":"NCBI Prokaryotic Genome Annotation Pipeline (PGAP)","pipeline":"NCBI Prokaryotic Genome Annotation Pipeline (PGAP)","provider":"NCBI RefSeq","releaseDate":"2024-02-07","softwareVersion":"6.6","stats":{"geneCounts":{"nonCoding":119,"proteinCoding":2824,"pseudogene":157,"total":3100}}},"assemblyInfo":{"assemblyLevel":"Contig","assemblyMethod":"Canu v. 1.7","assemblyName":"ASM972846v1","assemblyStatus":"current","assemblyType":"haploid","bioprojectAccession":"PRJNA574674","bioprojectLineage":[{"bioprojects":[{"accession":"PRJNA574674","title":"Seagrass-associated sulfur oxidizing bacteria"}]}],"biosample":{"accession":"SAMN13390194","attributes":[{"name":"strain","value":"UCD-MCMsp1aY"},{"name":"collection_date","value":"2016-12"},{"name":"geo_loc_name","value":"USA:California, Bodega Bay"},{"name":"sample_type","value":"cell culture"},{"name":"host","value":"Zostera marina"},{"name":"host_tissue_sampled","value":"Root"},{"name":"isolation_source","value":"root"}],"bioprojects":[{"accession":"PRJNA574674"}],"description":{"organism":{"organismName":"Psychrosphaera haliotis","taxId":555083},"title":"Psychrosphaera haliotis isolated from Zostera marina root"},"lastUpdated":"2021-02-28T08:29:17.957","models":["Microbe, viral or environmental"],"owner":{"contacts":[{}],"name":"UC Davis"},"package":"Microbe.1.0","publicationDate":"2019-11-26T00:00:00.000","sampleIds":[{"label":"Sample name","value":"JEMC1_MCMsp1aY"},{"db":"SRA","value":"SRS5719808"}],"status":{"status":"live","when":"2019-11-26T12:36:06.151"},"submissionDate":"2019-11-26T12:36:06.150"},"comments":"The annotation was added by the NCBI Prokaryotic Genome Annotation Pipeline (PGAP). Information about PGAP can be found here: https://www.ncbi.nlm.nih.gov/genome/annotation_prok/\nBacteria and source DNA available from Jonathan Eisen","pairedAssembly":{"accession":"GCA_009728465.1","annotationName":"NCBI Prokaryotic Genome Annotation Pipeline (PGAP)","status":"current"},"refseqCategory":"representative genome","releaseDate":"2019-12-03","sequencingTech":"PacBio","submitter":"UC Davis"},"assemblyStats":{"contigL50":2,"contigN50":976010,"gcCount":"1280337","gcPercent":39.5,"genomeCoverage":"103.0x","numberOfComponentSequences":5,"numberOfContigs":5,"totalSequenceLength":"3239855","totalUngappedLength":"3239855"},"averageNucleotideIdentity":{"bestAniMatch":{"ani":82.28,"assembly":"GCA_017948405.1","assemblyCoverage":36.83,"category":"type","organismName":"Psychrosphaera aestuarii","typeAssemblyCoverage":39.13},"category":"category_na","comment":"na","matchStatus":"below_threshold_mismatch","submittedOrganism":"Psychrosphaera haliotis","submittedSpecies":"Psychrosphaera haliotis","taxonomyCheckStatus":"Inconclusive"},"checkmInfo":{"checkmMarkerSet":"Pseudoalteromonadaceae","checkmMarkerSetRank":"family","checkmSpeciesTaxId":555083,"checkmVersion":"v1.2.2","completeness":87.8,"completenessPercentile":100.0,"contamination":1.19},"currentAccession":"GCF_009728465.1","organism":{"infraspecificNames":{"strain":"UCD-MCMsp1aY"},"organismName":"Psychrosphaera haliotis","taxId":555083},"pairedAccession":"GCA_009728465.1","sourceDatabase":"SOURCE_DATABASE_REFSEQ","wgsInfo":{"masterWgsUrl":"https://www.ncbi.nlm.nih.gov/nuccore/WOCD00000000.1","wgsContigsUrl":"https://www.ncbi.nlm.nih.gov/Traces/wgs/WOCD01","wgsProjectAccession":"WOCD01"}}
{"accession":"GCF_009758015.1","annotationInfo":{"method":"Best-placed reference protein set; GeneMarkS-2+","name":"GCF_009758015.1-RS_2024_03_28","pipeline":"NCBI Prokaryotic Genome Annotation Pipeline (PGAP)","provider":"NCBI RefSeq","releaseDate":"2024-03-28","softwareVersion":"6.7","stats":{"geneCounts":{"nonCoding":52,"proteinCoding":5245,"pseudogene":25,"total":5322}}},"assemblyInfo":{"assemblyLevel":"Scaffold","assemblyMethod":"SOAPdenovo v. 3.10.1","assemblyName":"ASM975801v1","assemblyStatus":"current","assemblyType":"haploid","bioprojectAccession":"PRJNA593648","bioprojectLineage":[{"bioprojects":[{"accession":"PRJNA593648","title":"Ramlibacter pinisoli strain:MAH-25 Genome sequencing and assembly"}]}],"biosample":{"accession":"SAMN13483207","attributes":[{"name":"strain","value":"MAH-25"},{"name":"isolation_source","value":"soil"},{"name":"collection_date","value":"2017-08-30"},{"name":"geo_loc_name","value":"South Korea: Anseong-si"},{"name":"sample_type","value":"Bacteria"},{"name":"type-material","value":"type material of Ramlibacter pinisoli"}],"bioprojects":[{"accession":"PRJNA593648"}],"description":{"comment":"Draft genome sequence of Ramlibacter sp. MAH-25","organism":{"organismName":"Ramlibacter pinisoli","taxId":2682844},"title":"Microbe sample from Ramlibacter sp. MAH-25"},"lastUpdated":"2022-02-18T21:05:38.894","models":["Microbe, viral or environmental"],"owner":{"contacts":[{}],"name":"Chung-Ang University"},"package":"Microbe.1.0","publicationDate":"2019-12-04T00:00:00.000","sampleIds":[{"label":"Sample name","value":"Ramlibacter sp. MAH-25 isolated from soil"}],"status":{"status":"live","when":"2019-12-05T15:50:04.452"},"submissionDate":"2019-12-04T22:03:03.463"},"comments":"The annotation was added by the NCBI Prokaryotic Genome Annotation Pipeline (PGAP). Information about PGAP can be found here: https://www.ncbi.nlm.nih.gov/genome/annotation_prok/","pairedAssembly":{"accession":"GCA_009758015.1","annotationName":"NCBI Prokaryotic Genome Annotation Pipeline (PGAP)","status":"current"},"refseqCategory":"representative genome","releaseDate":"2019-12-16","sequencingTech":"Illumina","submitter":"Chung-Ang University"},"assemblyStats":{"contigL50":2,"contigN50":2243004,"gcCount":"3869740","gcPercent":70.5,"genomeCoverage":"9.0x","numberOfComponentSequences":11,"numberOfContigs":12,"numberOfScaffolds":11,"scaffoldL50":2,"scaffoldN50":2243004,"totalSequenceLength":"5505957","totalUngappedLength":"5505850"},"averageNucleotideIdentity":{"bestAniMatch":{"ani":83.74,"assembly":"GCA_000215705.1","assemblyCoverage":34.09,"category":"suspected_type","organismName":"Ramlibacter tataouinensis","typeAssemblyCoverage":46.11},"category":"type","comment":"Assembly is the type_strain, mismatch is within genus and expected","matchStatus":"below_threshold_mismatch","submittedOrganism":"Ramlibacter pinisoli","submittedSpecies":"Ramlibacter pinisoli","taxonomyCheckStatus":"OK"},"checkmInfo":{"checkmMarkerSet":"Comamonadaceae","checkmMarkerSetRank":"family","checkmSpeciesTaxId":2682844,"checkmVersion":"v1.2.2","completeness":99.49,"completenessPercentile":100.0,"contamination":1.01},"currentAccession":"GCF_009758015.1","organism":{"infraspecificNames":{"strain":"MAH-25"},"organismName":"Ramlibacter pinisoli","taxId":2682844},"pairedAccession":"GCA_009758015.1","sourceDatabase":"SOURCE_DATABASE_REFSEQ","typeMaterial":{"typeDisplayText":"assembly from type material","typeLabel":"TYPE_MATERIAL"},"wgsInfo":{"masterWgsUrl":"https://www.ncbi.nlm.nih.gov/nuccore/WSEL00000000.1","wgsContigsUrl":"https://www.ncbi.nlm.nih.gov/Traces/wgs/WSEL01","wgsProjectAccession":"WSEL01"}}
{"accession":"GCF_009762325.1","annotationInfo":{"method":"Best-placed reference protein set; GeneMarkS-2+","name":"NCBI Prokaryotic Genome Annotation Pipeline (PGAP)","pipeline":"NCBI Prokaryotic Genome Annotation Pipeline (PGAP)","provider":"NCBI RefSeq","releaseDate":"2023-05-06","softwareVersion":"6.5","stats":{"geneCounts":{"nonCoding":51,"proteinCoding":3787,"pseudogene":11,"total":3849}}},"assemblyInfo":{"assemblyLevel":"Complete Genome","assemblyMethod":"HGAP v. 3.0","assemblyName":"ASM976232v1","assemblyStatus":"current","assemblyType":"haploid","bioprojectAccession":"PRJNA508484","bioprojectLineage":[{"bioprojects":[{"accession":"PRJNA508484","title":"Complete genome sequence of Roseovarius sp. MME-070"}]}],"biosample":{"accession":"SAMN10524880","attributes":[{"name":"strain","value":"MME-070"},{"name":"isolation_source","value":"soil"},{"name":"collection_date","value":"2014-09-20"},{"name":"geo_loc_name","value":"South Korea: Incheon"},{"name":"sample_type","value":"cell culture"},{"name":"type-material","value":"type strain of Roseovarius faecimaris"}],"bioprojects":[{"accession":"PRJNA508484"}],"description":{"organism":{"organismName":"Roseovarius faecimaris","taxId":2494550},"title":"Complete genome sequence of Roseovarius sp. MME-070"},"lastUpdated":"2020-12-31T21:05:31.345","models":["Microbe, viral or environmental"],"owner":{"contacts":[{}],"name":"Korea Food Research Institute"},"package":"Microbe.1.0","publicationDate":"2019-12-05T00:00:00.000","sampleIds":[{"label":"Sample name","value":"MME-070"}],"status":{"status":"live","when":"2019-12-05T00:50:07.857"},"submissionDate":"2018-12-05T20:45:03.996"},"comments":"Bacteria and source DNA available from Research Group of Gut Microbiome, Korea Food Research Institute, 245, Nongsaengmyeong-ro, Iseo-myeon, Wanju_Gun, Jeollabuk-do, 565-851, Republic of Korea\nThe annotation was added by the NCBI Prokaryotic Genome Annotation Pipeline (PGAP). Information about PGAP can be found here: https://www.ncbi.nlm.nih.gov/genome/annotation_prok/","pairedAssembly":{"accession":"GCA_009762325.1","annotationName":"NCBI Prokaryotic Genome Annotation Pipeline (PGAP)","status":"current"},"refseqCategory":"representative genome","releaseDate":"2019-12-18","sequencingTech":"PacBio RSII","submitter":"Korea Food Research Institute"},"assemblyStats":{"contigL50":1,"contigN50":3858679,"gcCount":"2458937","gcPercent":62.5,"genomeCoverage":"155.0x","numberOfComponentSequences":2,"numberOfContigs":2,"numberOfScaffolds":2,"scaffoldL50":1,"scaffoldN50":3858679,"totalNumberOfChromosomes":2,"totalSequenceLength":"3934770","totalUngappedLength":"3934770"},"averageNucleotideIdentity":{"bestAniMatch":{"ani":80.93,"assembly":"GCA_014645335.1","assemblyCoverage":12.29,"category":"type","organismName":"Roseovarius pacificus","typeAssemblyCoverage":10.61},"category":"type","comment":"Assembly is the type_strain, mismatch is within genus and expected","matchStatus":"below_threshold_mismatch","submittedOrganism":"Roseovarius faecimaris","submittedSpecies":"Roseovarius faecimaris","taxonomyCheckStatus":"OK"},"checkmInfo":{"checkmMarkerSet":"Roseovarius","checkmMarkerSetRank":"genus","checkmSpeciesTaxId":2494550,"checkmVersion":"v1.2.2","completeness":92.93,"completenessPercentile":100.0,"contamination":7.11},"currentAccession":"GCF_009762325.1","organism":{"infraspecificNames":{"strain":"MME-070"},"organismName":"Roseovarius faecimaris","taxId":2494550},"pairedAccession":"GCA_009762325.1","sourceDatabase":"SOURCE_DATABASE_REFSEQ","typeMaterial":{"typeDisplayText":"assembly from type material","typeLabel":"TYPE_MATERIAL"}}
{"accession":"GCF_009768935.1","annotationInfo":{"method":"Best-placed reference protein set; GeneMarkS-2+","name":"NCBI Prokaryotic Genome Annotation Pipeline (PGAP)","pipeline":"NCBI Prokaryotic Genome Annotation Pipeline (PGAP)","provider":"NCBI RefSeq","releaseDate":"2023-08-25","softwareVersion":"6.6","stats":{"geneCounts":{"nonCoding":50,"proteinCoding":2512,"pseudogene":42,"total":2604}}},"assemblyInfo":{"assemblyLevel":"Scaffold","assemblyMethod":"SPAdes v. 3.11.1","assemblyName":"ASM976893v1","assemblyStatus":"current","assemblyType":"haploid","bioprojectAccession":"PRJNA576690","bioprojectLineage":[{"bioprojects":[{"accession":"PRJNA576690","title":"Rectinema subterraneum strain:SURF-ANA-1 Genome sequencing and assembly"}]}],"biosample":{"accession":"SAMN13002370","attributes":[{"name":"strain","value":"SURF-ANA1"},{"name":"isolation_source","value":"subsurface fluids"},{"name":"collection_date","value":"2013-10"},{"name":"geo_loc_name","value":"USA:South Dakota"},{"name":"sample_type","value":"cell culture"},{"name":"type-material","value":"type strain of Rectinema subterraneum"}],"description":{"organism":{"organismName":"Rectinema subterraneum","taxId":2653714},"title":"Microbe sample from Rectinema subterraneum"},"lastUpdated":"2021-02-28T08:14:21.012","models":["Microbe, viral or environmental"],"owner":{"contacts":[{}],"name":"University of Southern California"},"package":"Microbe.1.0","publicationDate":"2019-10-15T00:00:00.000","sampleIds":[{"label":"Sample name","value":"Genome of Spirocheate isolate collected in the terrestrial subsurface and later sequenced from laboratory culture."}],"status":{"status":"live","when":"2019-10-15T12:46:17.586"},"submissionDate":"2019-10-09T15:14:04.496"},"pairedAssembly":{"accession":"GCA_009768935.1","status":"current"},"refseqCategory":"representative genome","releaseDate":"2019-12-19","sequencingTech":"Illumina HiSeq","submitter":"University of Southern California"},"assemblyStats":{"contigL50":18,"contigN50":47379,"gcCount":"1472016","gcPercent":52.0,"genomeCoverage":"69.0x","numberOfComponentSequences":108,"numberOfContigs":110,"numberOfScaffolds":108,"scaffoldL50":18,"scaffoldN50":47379,"totalSequenceLength":"2823438","totalUngappedLength":"2821656"},"averageNucleotideIdentity":{"bestAniMatch":{"ani":84.58,"assembly":"GCA_000214355.1","assemblyCoverage":0.13,"category":"type","organismName":"Leadbettera azotonutricia","typeAssemblyCoverage":0.1},"category":"type","comment":"Assembly is the type_strain, no match is expected","matchStatus":"low_coverage","submittedOrganism":"Rectinema subterraneum","submittedSpecies":"Rectinema subterraneum","taxonomyCheckStatus":"OK"},"checkmInfo":{"checkmMarkerSet":"Spirochaetales","checkmMarkerSetRank":"order","checkmSpeciesTaxId":2653714,"checkmVersion":"v1.2.2","completeness":99.21,"completenessPercentile":100.0,"contamination":1.39},"currentAccession":"GCF_009768935.1","organism":{"infraspecificNames":{"strain":"SURF-ANA1"},"organismName":"Rectinema subterraneum","taxId":2653714},"pairedAccession":"GCA_009768935.1","sourceDatabase":"SOURCE_DATABASE_REFSEQ","typeMaterial":{"typeDisplayText":"assembly from type material","typeLabel":"TYPE_MATERIAL"},"wgsInfo":{"masterWgsUrl":"https://www.ncbi.nlm.nih.gov/nuccore/WESA00000000.1","wgsContigsUrl":"https://www.ncbi.nlm.nih.gov/Traces/wgs/WESA01","wgsProjectAccession":"WESA01"}}
{"accession":"GCF_009769385.1","annotationInfo":{"method":"Best-placed reference protein set; GeneMarkS-2+","name":"GCF_009769385.1-RS_2024_03_27","pipeline":"NCBI Prokaryotic Genome Annotation Pipeline (PGAP)","provider":"NCBI RefSeq","releaseDate":"2024-03-27","softwareVersion":"6.7","stats":{"geneCounts":{"nonCoding":81,"proteinCoding":9769,"pseudogene":251,"total":10101}}},"assemblyInfo":{"assemblyLevel":"Scaffold","assemblyMethod":"SOAPdenovo v. JUNE-2019","assemblyName":"ASM976938v1","assemblyStatus":"current","assemblyType":"haploid","bioprojectAccession":"PRJNA553110","bioprojectLineage":[{"bioprojects":[{"accession":"PRJNA553110","title":"Saccharothrix deserti strain:BMP B8144 Genome sequencing and assembly"}]}],"biosample":{"accession":"SAMN12229421","attributes":[{"name":"strain","value":"BMP B8144"},{"name":"isolation_source","value":"weathering rocks"},{"name":"collection_date","value":"2017-10-21"},{"name":"geo_loc_name","value":"China: Guizhou"},{"name":"sample_type","value":"weathering rocks"},{"name":"type-material","value":"type strain of Saccharothrix deserti"}],"bioprojects":[{"accession":"PRJNA553110"}],"description":{"organism":{"organismName":"Saccharothrix deserti","taxId":2593674},"title":"Microbe sample from Saccharothrix sp. BMP B8144T"},"lastUpdated":"2021-02-28T07:42:21.594","models":["Microbe, viral or environmental"],"owner":{"contacts":[{}],"name":"Jiangsu normal university"},"package":"Microbe.1.0","publicationDate":"2019-11-30T00:00:00.000","sampleIds":[{"label":"Sample name","value":"Saccharothrix deserti sp. nov."},{"db":"SRA","value":"SRS5705272"}],"status":{"status":"live","when":"2019-11-30T06:38:57.270"},"submissionDate":"2019-07-08T03:30:10.500"},"comments":"Bacteria and source DNA available from weathering rocks","pairedAssembly":{"accession":"GCA_009769385.1","status":"current"},"refseqCategory":"representative genome","releaseDate":"2019-12-18","sequencingTech":"Illumina NovaSeq","submitter":"Jiangsu normal university"},"assemblyStats":{"contigL50":15,"contigN50":210934,"gcCount":"7625833","gcPercent":70.5,"genomeCoverage":"144.0x","numberOfComponentSequences":173,"numberOfContigs":173,"numberOfScaffolds":162,"scaffoldL50":12,"scaffoldN50":316706,"totalSequenceLength":"10832261","totalUngappedLength":"10832151"},"averageNucleotideIdentity":{"bestAniMatch":{"ani":89.35,"assembly":"GCA_014205015.1","assemblyCoverage":49.26,"category":"type","organismName":"Saccharothrix ecbatanensis","typeAssemblyCoverage":55.07},"category":"type","comment":"Assembly is the type_strain, mismatch is within genus and expected","matchStatus":"below_threshold_mismatch","submittedOrganism":"Saccharothrix deserti","submittedSpecies":"Saccharothrix deserti","taxonomyCheckStatus":"OK"},"checkmInfo":{"checkmMarkerSet":"Pseudonocardiaceae","checkmMarkerSetRank":"family","checkmSpeciesTaxId":2593674,"checkmVersion":"v1.2.2","completeness":100.0,"completenessPercentile":100.0,"contamination":4.98},"currentAccession":"GCF_009769385.1","organism":{"infraspecificNames":{"strain":"BMP B8144"},"organismName":"Saccharothrix deserti","taxId":2593674},"pairedAccession":"GCA_009769385.1","sourceDatabase":"SOURCE_DATABASE_REFSEQ","typeMaterial":{"typeDisplayText":"assembly from type material","typeLabel":"TYPE_MATERIAL"},"wgsInfo":{"masterWgsUrl":"https://www.ncbi.nlm.nih.gov/nuccore/VKAB00000000.1","wgsContigsUrl":"https://www.ncbi.nlm.nih.gov/Traces/wgs/VKAB01","wgsProjectAccession":"VKAB01"}}
{"accession":"GCF_009805705.1","annotationInfo":{"method":"Best-placed reference protein set; GeneMarkS-2+","name":"GCF_009805705.1-RS_2024_03_28","pipeline":"NCBI Prokaryotic Genome Annotation Pipeline (PGAP)","provider":"NCBI RefSeq","releaseDate":"2024-03-28","softwareVersion":"6.7","stats":{"geneCounts":{"nonCoding":52,"proteinCoding":3938,"pseudogene":24,"total":4014}}},"assemblyInfo":{"assemblyLevel":"Contig","assemblyMethod":"SPAdes v. 3.6.0","assemblyName":"ASM980570v1","assemblyStatus":"current","assemblyType":"haploid","bioprojectAccession":"PRJNA560465","bioprojectLineage":[{"bioprojects":[{"accession":"PRJNA560465","title":"Haloactinobacterium sp. LNNU 22110T, Genome sequencing and assembly"}]}],"biosample":{"accession":"SAMN12586627","attributes":[{"name":"strain","value":"LNNU 22110"},{"name":"culture_collection","value":"KCTC:39807"},{"name":"isolation_source","value":"rhizosphere soil"},{"name":"collection_date","value":"2014-09-05"},{"name":"geo_loc_name","value":"China"},{"name":"sample_type","value":"cell culture"},{"name":"type-material","value":"type strain of Ruania rhizosphaerae"}],"bioprojects":[{"accession":"PRJNA560465"}],"description":{"comment":"we sequenced the genome of Haloactinobacterium. LNNU 22110 for further insight into its adaptation of environment and study on the phylogeny of Haloactinobacterium","organism":{"organismName":"Ruania rhizosphaerae","taxId":1840413},"title":"Microbe sample from Haloactinobacterium sp. LNNU 22110"},"lastUpdated":"2022-12-11T03:29:11.965","models":["Microbe, viral or environmental"],"owner":{"contacts":[{}],"name":"Liaoning Normal University"},"package":"Microbe.1.0","publicationDate":"2019-08-16T00:00:00.000","sampleIds":[{"label":"Sample name","value":"Haloactinobacterium sp. LNNU 22110"}],"status":{"status":"live","when":"2019-08-16T03:02:03.163"},"submissionDate":"2019-08-16T03:02:03.160"},"pairedAssembly":{"accession":"GCA_009805705.1","status":"current"},"refseqCategory":"representative genome","releaseDate":"2019-12-27","sequencingTech":"Illumina","submitter":"Liaoning Normal University"},"assemblyStats":{"contigL50":5,"contigN50":263906,"gcCount":"3025351","gcPercent":68.5,"genomeCoverage":"100.0x","numberOfComponentSequences":43,"numberOfContigs":43,"totalSequenceLength":"4426037","totalUngappedLength":"4426037"},"averageNucleotideIdentity":{"bestAniMatch":{"ani":92.95,"assembly":"GCA_014960965.1","assemblyCoverage":79.19,"category":"type","organismName":"Ruania alkalisoli","typeAssemblyCoverage":78.78},"category":"type","comment":"Assembly is the type_strain, mismatch is within genus and expected","matchStatus":"below_threshold_mismatch","submittedOrganism":"Ruania rhizosphaerae","submittedSpecies":"Ruania rhizosphaerae","taxonomyCheckStatus":"OK"},"checkmInfo":{"checkmMarkerSet":"Actinobacteria","checkmMarkerSetRank":"phylum","checkmSpeciesTaxId":1840413,"checkmVersion":"v1.2.2","completeness":98.32,"completenessPercentile":100.0},"currentAccession":"GCF_009805705.1","organism":{"infraspecificNames":{"strain":"LNNU 22110"},"organismName":"Ruania rhizosphaerae","taxId":1840413},"pairedAccession":"GCA_009805705.1","sourceDatabase":"SOURCE_DATABASE_REFSEQ","typeMaterial":{"typeDisplayText":"assembly from type material","typeLabel":"TYPE_MATERIAL"},"wgsInfo":{"masterWgsUrl":"https://www.ncbi.nlm.nih.gov/nuccore/VSMB00000000.1","wgsContigsUrl":"https://www.ncbi.nlm.nih.gov/Traces/wgs/VSMB01","wgsProjectAccession":"VSMB01"}}
{"accession":"GCF_009811755.1","annotationInfo":{"method":"Best-placed reference protein set; GeneMarkS-2+","name":"NCBI Prokaryotic Genome Annotation Pipeline (PGAP)","pipeline":"NCBI Prokaryotic Genome Annotation Pipeline (PGAP)","provider":"NCBI RefSeq","releaseDate":"2023-08-21","softwareVersion":"6.6","stats":{"geneCounts":{"nonCoding":45,"proteinCoding":4279,"pseudogene":97,"total":4421}}},"assemblyInfo":{"assemblyLevel":"Contig","assemblyMethod":"SPAdes v. 3.7.1","assemblyName":"ASM981175v1","assemblyStatus":"current","assemblyType":"haploid","bioprojectAccession":"PRJDB8662","bioprojectLineage":[{"bioprojects":[{"accession":"PRJDB8662","title":"Characterizing a new bacterium belonging to the genus Roseobacter."}]}],"biosample":{"accession":"SAMD00181891","attributes":[{"name":"sample_name","value":"AI77"},{"name":"biomaterial_provider","value":"Yuki Sato-takabe"},{"name":"collection_date","value":"2017-07-12"},{"name":"depth","value":"0m"},{"name":"env_broad_scale","value":"sea"},{"name":"env_local_scale","value":"fish farm"},{"name":"env_medium","value":"seawater"},{"name":"geo_loc_name","value":"Japan:Ehime, Ainan, Uwa sea"},{"name":"isol_growth_condt","value":"missing"},{"name":"lat_lon","value":"32.56 N 132.30 E"},{"name":"num_replicons","value":"missing"},{"name":"project_name","value":"Characterizing a new bacterium belonging to the genus Roseobacter"},{"name":"ref_biomaterial","value":"missing"},{"name":"strain","value":"missing"}],"description":{"comment":"Keywords: GSC:MIxS;MIGS:6.0","organism":{"organismName":"Roseobacter cerasinus","taxId":2602289},"title":"Roseobacter sp."},"lastUpdated":"2022-04-05T04:52:19.000","models":["MIGS.ba.water"],"owner":{"name":"Photosynthetic microbial consortia, Biological Sciences, Tokyo Metropolitan University"},"package":"MIGS.ba.water.6.0","publicationDate":"2019-08-06T00:00:00.000","status":{"status":"live","when":"2019-08-08T01:00:38.975"},"submissionDate":"2019-08-08T01:00:38.973"},"comments":"Annotated at DFAST https://dfast.nig.ac.jp/","pairedAssembly":{"accession":"GCA_009811755.1","annotationName":"Annotation submitted by Photosynthetic microbial consortia, Biological Sciences, Tokyo Metropolitan University","status":"current"},"refseqCategory":"representative genome","releaseDate":"2019-12-16","sequencingTech":"Illumina MiSeq","submitter":"Photosynthetic microbial consortia, Biological Sciences, Tokyo Metropolitan University"},"assemblyStats":{"contigL50":4,"contigN50":441397,"gcCount":"2729550","gcPercent":61.0,"genomeCoverage":"94.0x","numberOfComponentSequences":24,"numberOfContigs":24,"totalSequenceLength":"4472075","totalUngappedLength":"4472075"},"averageNucleotideIdentity":{"bestAniMatch":{"ani":80.47,"assembly":"GCA_019375555.1","assemblyCoverage":15.1,"category":"type","organismName":"Roseobacter insulae","typeAssemblyCoverage":13.83},"category":"type","comment":"Assembly is the type_strain, mismatch is within genus and expected","matchStatus":"below_threshold_mismatch","submittedOrganism":"Roseobacter cerasinus","submittedSpecies":"Roseobacter cerasinus","taxonomyCheckStatus":"OK"},"checkmInfo":{"checkmMarkerSet":"Roseobacter","checkmMarkerSetRank":"genus","checkmSpeciesTaxId":2602289,"checkmVersion":"v1.2.2","completeness":97.83,"completenessPercentile":100.0,"contamination":3.11},"currentAccession":"GCF_009811755.1","organism":{"infraspecificNames":{"strain":"AI77"},"organismName":"Roseobacter cerasinus","taxId":2602289},"pairedAccession":"GCA_009811755.1","sourceDatabase":"SOURCE_DATABASE_REFSEQ","typeMaterial":{"typeDisplayText":"assembly from type material","typeLabel":"TYPE_MATERIAL"},"wgsInfo":{"masterWgsUrl":"https://www.ncbi.nlm.nih.gov/nuccore/BLIV00000000.1","wgsContigsUrl":"https://www.ncbi.nlm.nih.gov/Traces/wgs/BLIV01","wgsProjectAccession":"BLIV01"}}
{"accession":"GCF_009827295.1","annotationInfo":{"method":"Best-placed reference protein set; GeneMarkS-2+","name":"GCF_009827295.1-RS_2024_03_16","pipeline":"NCBI Prokaryotic Genome Annotation Pipeline (PGAP)","provider":"NCBI RefSeq","releaseDate":"2024-03-16","softwareVersion":"6.7","stats":{"geneCounts":{"nonCoding":52,"proteinCoding":2881,"pseudogene":33,"total":2966}}},"assemblyInfo":{"assemblyLevel":"Contig","assemblyMethod":"SPAdes v. 3.11.1","assemblyName":"ASM982729v1","assemblyStatus":"current","assemblyType":"haploid","bioprojectAccession":"PRJNA481858","bioprojectLineage":[{"bioprojects":[{"accession":"PRJNA481858","title":"Genomic sequencing of culturable prokaryotes from various samples Genome sequencing and assembly"}]}],"biosample":{"accession":"SAMN13631594","attributes":[{"name":"strain","value":"JCM 17468"},{"name":"collection_date","value":"2008-10"},{"name":"env_broad_scale","value":"marine biome [ENVO:00000447]"},{"name":"env_local_scale","value":"marine pelagic zone [ENVO:00000208]"},{"name":"env_medium","value":"sea water [ENVO:00002149]"},{"name":"geo_loc_name","value":"Indian Ocean"},{"name":"isol_growth_condt","value":"21828015"},{"name":"lat_lon","value":"21.28 N 38.05 E"},{"name":"num_replicons","value":"1"},{"name":"ref_biomaterial","value":"Erythrobacter pelagi sp. nov., a member of the family Erythrobacteraceae isolated from the Red Sea"},{"name":"type-material","value":"type strain of Erythrobacter pelagi"}],"description":{"comment":"Keywords: GSC:MIxS;MIGS:6.0","organism":{"organismName":"Qipengyuania pelagi","taxId":994320},"title":"MIGS Cultured Bacterial/Archaeal sample from Qipengyuania pelagi"},"lastUpdated":"2021-01-05T21:05:13.134","models":["MIGS.ba"],"owner":{"contacts":[{}],"name":"Zhejiang Sci-Tech University"},"package":"MIGS.ba.6.0","publicationDate":"2019-12-19T00:00:00.000","sampleIds":[{"label":"Sample name","value":"Erythrobacter pelagi"}],"status":{"status":"live","when":"2019-12-19T11:45:32.940"},"submissionDate":"2019-12-19T00:55:05.673"},"comments":"The annotation was added by the NCBI Prokaryotic Genome Annotation Pipeline (PGAP). Information about PGAP can be found here: https://www.ncbi.nlm.nih.gov/genome/annotation_prok/","pairedAssembly":{"accession":"GCA_009827295.1","annotationName":"NCBI Prokaryotic Genome Annotation Pipeline (PGAP)","status":"current"},"refseqCategory":"representative genome","releaseDate":"2020-01-02","sequencingTech":"Illumina HiSeq","submitter":"Zhejiang Sci-Tech University"},"assemblyStats":{"contigL50":1,"contigN50":2193495,"gcCount":"1946704","gcPercent":64.0,"genomeCoverage":"208.0x","numberOfComponentSequences":9,"numberOfContigs":9,"totalSequenceLength":"3031738","totalUngappedLength":"3031738"},"averageNucleotideIdentity":{"bestAniMatch":{"ani":84.33,"assembly":"GCA_019857205.1","assemblyCoverage":13.19,"category":"type","organismName":"Qipengyuania pacifica","typeAssemblyCoverage":11.43},"category":"type","comment":"Assembly is the type_strain, mismatch is within genus and expected","matchStatus":"below_threshold_mismatch","submittedOrganism":"Qipengyuania pelagi","submittedSpecies":"Qipengyuania pelagi","taxonomyCheckStatus":"OK"},"checkmInfo":{"checkmMarkerSet":"Erythrobacteraceae","checkmMarkerSetRank":"family","checkmSpeciesTaxId":994320,"checkmVersion":"v1.2.2","completeness":96.78,"completenessPercentile":100.0,"contamination":5.66},"currentAccession":"GCF_009827295.1","organism":{"infraspecificNames":{"strain":"JCM 17468"},"organismName":"Qipengyuania pelagi","taxId":994320},"pairedAccession":"GCA_009827295.1","sourceDatabase":"SOURCE_DATABASE_REFSEQ","typeMaterial":{"typeDisplayText":"assembly from type material","typeLabel":"TYPE_MATERIAL"},"wgsInfo":{"masterWgsUrl":"https://www.ncbi.nlm.nih.gov/nuccore/WTYD00000000.1","wgsContigsUrl":"https://www.ncbi.nlm.nih.gov/Traces/wgs/WTYD01","wgsProjectAccession":"WTYD01"}}
{"accession":"GCF_009827315.1","annotationInfo":{"method":"Best-placed reference protein set; GeneMarkS-2+","name":"NCBI Prokaryotic Genome Annotation Pipeline (PGAP)","pipeline":"NCBI Prokaryotic Genome Annotation Pipeline (PGAP)","provider":"NCBI RefSeq","releaseDate":"2024-01-18","softwareVersion":"6.6","stats":{"geneCounts":{"nonCoding":51,"proteinCoding":2723,"pseudogene":4,"total":2778}}},"assemblyInfo":{"assemblyLevel":"Contig","assemblyMethod":"SPAdes v. 3.11.1","assemblyName":"ASM982731v1","assemblyStatus":"current","assemblyType":"haploid","bioprojectAccession":"PRJNA481858","bioprojectLineage":[{"bioprojects":[{"accession":"PRJNA481858","title":"Genomic sequencing of culturable prokaryotes from various samples Genome sequencing and assembly"}]}],"biosample":{"accession":"SAMN13631592","attributes":[{"name":"strain","value":"DSM 16225"},{"name":"collection_date","value":"not applicable"},{"name":"env_broad_scale","value":"marine biome [ENVO:00000447]"},{"name":"env_local_scale","value":"intertidal zone [ENVO:00000316]"},{"name":"env_medium","value":"intertidal sediment [ENVO:00002179]"},{"name":"geo_loc_name","value":"South Korea: Yellow Sea"},{"name":"isol_growth_condt","value":"15653855"},{"name":"lat_lon","value":"not applicable"},{"name":"num_replicons","value":"1"},{"name":"ref_biomaterial","value":"Erythrobacter seohaensis sp. nov. and Erythrobacter gaetbuli sp. nov., isolated from a tidal flat of the Yellow Sea in Korea"},{"name":"type-material","value":"type strain of Erythrobacter gaetbuli"},{"name":"culture_collection","value":"DSM:16225"}],"description":{"comment":"Keywords: GSC:MIxS;MIGS:6.0","organism":{"organismName":"Qipengyuania gaetbuli","taxId":266952},"title":"MIGS Cultured Bacterial/Archaeal sample from Qipengyuania gaetbuli"},"lastUpdated":"2021-01-05T21:05:13.103","models":["MIGS.ba"],"owner":{"contacts":[{}],"name":"Zhejiang Sci-Tech University"},"package":"MIGS.ba.6.0","publicationDate":"2019-12-19T00:00:00.000","sampleIds":[{"label":"Sample name","value":"Erythrobacter gaetbuli"}],"status":{"status":"live","when":"2019-12-19T11:45:32.890"},"submissionDate":"2019-12-19T00:55:05.640"},"comments":"The annotation was added by the NCBI Prokaryotic Genome Annotation Pipeline (PGAP). Information about PGAP can be found here: https://www.ncbi.nlm.nih.gov/genome/annotation_prok/","pairedAssembly":{"accession":"GCA_009827315.1","annotationName":"NCBI Prokaryotic Genome Annotation Pipeline (PGAP)","status":"current"},"refseqCategory":"representative genome","releaseDate":"2020-01-02","sequencingTech":"Illumina HiSeq","submitter":"Zhejiang Sci-Tech University"},"assemblyStats":{"contigL50":1,"contigN50":2293368,"gcCount":"1781929","gcPercent":64.0,"genomeCoverage":"264.0x","numberOfComponentSequences":4,"numberOfContigs":4,"totalSequenceLength":"2780525","totalUngappedLength":"2780525"},"averageNucleotideIdentity":{"bestAniMatch":{"ani":82.38,"assembly":"GCA_019711615.1","assemblyCoverage":60.59,"category":"type","organismName":"Qipengyuania intermedia","typeAssemblyCoverage":62.46},"category":"type","comment":"Assembly is the type_strain, mismatch is within genus and expected","matchStatus":"below_threshold_mismatch","submittedOrganism":"Qipengyuania gaetbuli","submittedSpecies":"Qipengyuania gaetbuli","taxonomyCheckStatus":"OK"},"checkmInfo":{"checkmMarkerSet":"Erythrobacteraceae","checkmMarkerSetRank":"family","checkmSpeciesTaxId":266952,"checkmVersion":"v1.2.2","completeness":95.95,"completenessPercentile":25.0,"contamination":1.28},"currentAccession":"GCF_009827315.1","organism":{"infraspecificNames":{"strain":"DSM 16225"},"organismName":"Qipengyuania gaetbuli","taxId":266952},"pairedAccession":"GCA_009827315.1","sourceDatabase":"SOURCE_DATABASE_REFSEQ","typeMaterial":{"typeDisplayText":"assembly from type material","typeLabel":"TYPE_MATERIAL"},"wgsInfo":{"masterWgsUrl":"https://www.ncbi.nlm.nih.gov/nuccore/WTYF00000000.1","wgsContigsUrl":"https://www.ncbi.nlm.nih.gov/Traces/wgs/WTYF01","wgsProjectAccession":"WTYF01"}}
{"accession":"GCF_009827325.1","annotationInfo":{"method":"Best-placed reference protein set; GeneMarkS-2+","name":"GCF_009827325.1-RS_2024_03_16","pipeline":"NCBI Prokaryotic Genome Annotation Pipeline (PGAP)","provider":"NCBI RefSeq","releaseDate":"2024-03-16","softwareVersion":"6.7","stats":{"geneCounts":{"nonCoding":51,"proteinCoding":3084,"pseudogene":21,"total":3156}}},"assemblyInfo":{"assemblyLevel":"Contig","assemblyMethod":"SPAdes v. 3.11.1","assemblyName":"ASM982732v1","assemblyStatus":"current","assemblyType":"haploid","bioprojectAccession":"PRJNA481858","bioprojectLineage":[{"bioprojects":[{"accession":"PRJNA481858","title":"Genomic sequencing of culturable prokaryotes from various samples Genome sequencing and assembly"}]}],"biosample":{"accession":"SAMN13631595","attributes":[{"name":"strain","value":"DSM 17792"},{"name":"collection_date","value":"1998-10"},{"name":"env_broad_scale","value":"marine biome [ENVO:00000447]"},{"name":"env_local_scale","value":"marine coral reef biome [ENVO:01000049]"},{"name":"env_medium","value":"coral reef [ENVO:00000150]"},{"name":"geo_loc_name","value":"China: East China Sea"},{"name":"isol_growth_condt","value":"15830804"},{"name":"lat_lon","value":"26.47 N 122.48 E"},{"name":"num_replicons","value":"1"},{"name":"ref_biomaterial","value":"Erythrobacter vulgaris sp. nov., a novel organism isolated from the marine invertebrates"},{"name":"culture_collection","value":"DSM:17792"},{"name":"type-material","value":"type strain of Erythrobacter vulgaris"}],"description":{"comment":"Keywords: GSC:MIxS;MIGS:6.0","organism":{"organismName":"Qipengyuania vulgaris","taxId":291985},"title":"MIGS Cultured Bacterial/Archaeal sample from Qipengyuania vulgaris"},"lastUpdated":"2021-01-05T21:05:13.179","models":["MIGS.ba"],"owner":{"contacts":[{}],"name":"Zhejiang Sci-Tech University"},"package":"MIGS.ba.6.0","publicationDate":"2019-12-19T00:00:00.000","sampleIds":[{"label":"Sample name","value":"Erythrobacter vulgaris"}],"status":{"status":"live","when":"2019-12-19T11:45:32.968"},"submissionDate":"2019-12-19T00:55:05.693"},"comments":"The annotation was added by the NCBI Prokaryotic Genome Annotation Pipeline (PGAP). Information about PGAP can be found here: https://www.ncbi.nlm.nih.gov/genome/annotation_prok/","pairedAssembly":{"accession":"GCA_009827325.1","annotationName":"NCBI Prokaryotic Genome Annotation Pipeline (PGAP)","status":"current"},"refseqCategory":"representative genome","releaseDate":"2020-01-02","sequencingTech":"Illumina HiSeq","submitter":"Zhejiang Sci-Tech University"},"assemblyStats":{"contigL50":3,"contigN50":368903,"gcCount":"1959301","gcPercent":60.5,"genomeCoverage":"267.0x","numberOfComponentSequences":19,"numberOfContigs":19,"totalSequenceLength":"3233171","totalUngappedLength":"3233171"},"averageNucleotideIdentity":{"bestAniMatch":{"ani":87.73,"assembly":"GCA_019711635.1","assemblyCoverage":63.02,"category":"type","organismName":"Qipengyuania huizhouensis","typeAssemblyCoverage":79.92},"category":"type","comment":"Assembly is the type_strain, mismatch is within genus and expected","matchStatus":"below_threshold_mismatch","submittedOrganism":"Qipengyuania vulgaris","submittedSpecies":"Qipengyuania vulgaris","taxonomyCheckStatus":"OK"},"checkmInfo":{"checkmMarkerSet":"Erythrobacteraceae","checkmMarkerSetRank":"family","checkmSpeciesTaxId":291985,"checkmVersion":"v1.2.2","completeness":97.47,"completenessPercentile":100.0,"contamination":4.67},"currentAccession":"GCF_009827325.1","organism":{"infraspecificNames":{"strain":"DSM 17792"},"organismName":"Qipengyuania vulgaris","taxId":291985},"pairedAccession":"GCA_009827325.1","sourceDatabase":"SOURCE_DATABASE_REFSEQ","typeMaterial":{"typeDisplayText":"assembly from type material","typeLabel":"TYPE_MATERIAL"},"wgsInfo":{"masterWgsUrl":"https://www.ncbi.nlm.nih.gov/nuccore/WTYC00000000.1","wgsContigsUrl":"https://www.ncbi.nlm.nih.gov/Traces/wgs/WTYC01","wgsProjectAccession":"WTYC01"}}
{"accession":"GCF_009827445.1","annotationInfo":{"method":"Best-placed reference protein set; GeneMarkS-2+","name":"NCBI Prokaryotic Genome Annotation Pipeline (PGAP)","pipeline":"NCBI Prokaryotic Genome Annotation Pipeline (PGAP)","provider":"NCBI RefSeq","releaseDate":"2024-01-18","softwareVersion":"6.6","stats":{"geneCounts":{"nonCoding":52,"proteinCoding":2598,"pseudogene":6,"total":2656}}},"assemblyInfo":{"assemblyLevel":"Scaffold","assemblyMethod":"SPAdes v. 3.11.1","assemblyName":"ASM982744v1","assemblyStatus":"current","assemblyType":"haploid","bioprojectAccession":"PRJNA481858","bioprojectLineage":[{"bioprojects":[{"accession":"PRJNA481858","title":"Genomic sequencing of culturable prokaryotes from various samples Genome sequencing and assembly"}]}],"biosample":{"accession":"SAMN13631589","attributes":[{"name":"strain","value":"JCM 12189"},{"name":"collection_date","value":"not applicable"},{"name":"env_broad_scale","value":"marine biome [ENVO:00000447]"},{"name":"env_local_scale","value":"marine sub-littoral zone [ENVO:01000126]"},{"name":"env_medium","value":"coastal sea water [ENVO:00002150]"},{"name":"geo_loc_name","value":"South Korea: Yellow Sea"},{"name":"isol_growth_condt","value":"15545421"},{"name":"lat_lon","value":"not applicable"},{"name":"num_replicons","value":"1"},{"name":"ref_biomaterial","value":"Erythrobacter aquimaris sp. nov., isolated from sea water of a tidal flat of the Yellow Sea in Korea"},{"name":"type-material","value":"type strain of Erythrobacter aquimaris"}],"description":{"comment":"Keywords: GSC:MIxS;MIGS:6.0","organism":{"organismName":"Qipengyuania aquimaris","taxId":255984},"title":"MIGS Cultured Bacterial/Archaeal sample from Qipengyuania aquimaris"},"lastUpdated":"2021-01-05T21:05:13.010","models":["MIGS.ba"],"owner":{"contacts":[{}],"name":"Zhejiang Sci-Tech University"},"package":"MIGS.ba.6.0","publicationDate":"2019-12-19T00:00:00.000","sampleIds":[{"label":"Sample name","value":"Erythrobacter aquimaris"}],"status":{"status":"live","when":"2019-12-19T11:45:32.815"},"submissionDate":"2019-12-19T00:55:05.580"},"comments":"The annotation was added by the NCBI Prokaryotic Genome Annotation Pipeline (PGAP). Information about PGAP can be found here: https://www.ncbi.nlm.nih.gov/genome/annotation_prok/","pairedAssembly":{"accession":"GCA_009827445.1","annotationName":"NCBI Prokaryotic Genome Annotation Pipeline (PGAP)","status":"current"},"refseqCategory":"representative genome","releaseDate":"2020-01-02","sequencingTech":"Illumina HiSeq","submitter":"Zhejiang Sci-Tech University"},"assemblyStats":{"contigL50":1,"contigN50":1704130,"gcCount":"1644648","gcPercent":62.0,"genomeCoverage":"253.0x","numberOfComponentSequences":1,"numberOfContigs":3,"numberOfScaffolds":1,"scaffoldL50":1,"scaffoldN50":2662510,"totalSequenceLength":"2662510","totalUngappedLength":"2662400"},"averageNucleotideIdentity":{"bestAniMatch":{"ani":92.31,"assembly":"GCA_900115585.1","assemblyCoverage":90.56,"category":"type","organismName":"Qipengyuania nanhaisediminis","typeAssemblyCoverage":83.16},"category":"suspected_type","comment":"Assembly is the type_strain, mismatch is within genus and expected","matchStatus":"below_threshold_mismatch","submittedOrganism":"Qipengyuania aquimaris","submittedSpecies":"Qipengyuania aquimaris","taxonomyCheckStatus":"OK"},"checkmInfo":{"checkmMarkerSet":"Erythrobacteraceae","checkmMarkerSetRank":"family","checkmSpeciesTaxId":255984,"checkmVersion":"v1.2.2","completeness":96.25,"completenessPercentile":60.0,"contamination":1.75},"currentAccession":"GCF_009827445.1","organism":{"infraspecificNames":{"strain":"JCM 12189"},"organismName":"Qipengyuania aquimaris","taxId":255984},"pairedAccession":"GCA_009827445.1","sourceDatabase":"SOURCE_DATABASE_REFSEQ","typeMaterial":{"typeDisplayText":"assembly from type material","typeLabel":"TYPE_MATERIAL"},"wgsInfo":{"masterWgsUrl":"https://www.ncbi.nlm.nih.gov/nuccore/WTYI00000000.1","wgsContigsUrl":"https://www.ncbi.nlm.nih.gov/Traces/wgs/WTYI01","wgsProjectAccession":"WTYI01"}}
{"accession":"GCF_009827535.1","annotationInfo":{"method":"Best-placed reference protein set; GeneMarkS-2+","name":"GCF_009827535.1-RS_2024_03_16","pipeline":"NCBI Prokaryotic Genome Annotation Pipeline (PGAP)","provider":"NCBI RefSeq","releaseDate":"2024-03-16","softwareVersion":"6.7","stats":{"geneCounts":{"nonCoding":52,"proteinCoding":2784,"pseudogene":9,"total":2845}}},"assemblyInfo":{"assemblyLevel":"Contig","assemblyMethod":"SPAdes v. 3.11.1","assemblyName":"ASM982753v1","assemblyStatus":"current","assemblyType":"haploid","bioprojectAccession":"PRJNA481858","bioprojectLineage":[{"bioprojects":[{"accession":"PRJNA481858","title":"Genomic sequencing of culturable prokaryotes from various samples Genome sequencing and assembly"}]}],"biosample":{"accession":"SAMN13631584","attributes":[{"name":"strain","value":"MCCC 1A09965"},{"name":"collection_date","value":"2012-07"},{"name":"env_broad_scale","value":"marine biome [ENVO:00000447]"},{"name":"env_local_scale","value":"sea floor [ENVO:00000482]"},{"name":"env_medium","value":"deep marine sediment [ENVO:00002113]"},{"name":"geo_loc_name","value":"Pacific Ocean"},{"name":"isol_growth_condt","value":"25245787"},{"name":"lat_lon","value":"15.58 N 154.61 E"},{"name":"num_replicons","value":"1"},{"name":"ref_biomaterial","value":"Altererythrobacter oceanensis sp. nov., isolated from the Western Pacific"},{"name":"type-material","value":"type strain of Altererythrobacter oceanensis"}],"description":{"comment":"Keywords: GSC:MIxS;MIGS:6.0","organism":{"organismName":"Qipengyuania oceanensis","taxId":1463597},"title":"MIGS Cultured Bacterial/Archaeal sample from Qipengyuania oceanensis"},"lastUpdated":"2021-01-05T21:05:12.980","models":["MIGS.ba"],"owner":{"contacts":[{}],"name":"Zhejiang Sci-Tech University"},"package":"MIGS.ba.6.0","publicationDate":"2019-12-19T00:00:00.000","sampleIds":[{"label":"Sample name","value":"Altererythrobacter oceanensis"}],"status":{"status":"live","when":"2019-12-19T11:45:32.689"},"submissionDate":"2019-12-19T00:55:05.486"},"comments":"The annotation was added by the NCBI Prokaryotic Genome Annotation Pipeline (PGAP). Information about PGAP can be found here: https://www.ncbi.nlm.nih.gov/genome/annotation_prok/","pairedAssembly":{"accession":"GCA_009827535.1","annotationName":"NCBI Prokaryotic Genome Annotation Pipeline (PGAP)","status":"current"},"refseqCategory":"representative genome","releaseDate":"2020-01-02","sequencingTech":"Illumina HiSeq","submitter":"Zhejiang Sci-Tech University"},"assemblyStats":{"contigL50":1,"contigN50":2172364,"gcCount":"1837214","gcPercent":64.0,"genomeCoverage":"319.0x","numberOfComponentSequences":14,"numberOfContigs":14,"totalSequenceLength":"2874198","totalUngappedLength":"2874198"},"averageNucleotideIdentity":{"bestAniMatch":{"ani":84.02,"assembly":"GCA_003581645.1","assemblyCoverage":16.21,"category":"type","organismName":"Pelagerythrobacter aerophilus","typeAssemblyCoverage":12.76},"category":"type","comment":"na","matchStatus":"below_threshold_mismatch","submittedOrganism":"Qipengyuania oceanensis","submittedSpecies":"Qipengyuania oceanensis","taxonomyCheckStatus":"Inconclusive"},"checkmInfo":{"checkmMarkerSet":"Erythrobacteraceae","checkmMarkerSetRank":"family","checkmSpeciesTaxId":1463597,"checkmVersion":"v1.2.2","completeness":93.99,"completenessPercentile":100.0,"contamination":4.92},"currentAccession":"GCF_009827535.1","organism":{"infraspecificNames":{"strain":"MCCC 1A09965"},"organismName":"Qipengyuania oceanensis","taxId":1463597},"pairedAccession":"GCA_009827535.1","sourceDatabase":"SOURCE_DATABASE_REFSEQ","typeMaterial":{"typeDisplayText":"assembly from type material","typeLabel":"TYPE_MATERIAL"},"wgsInfo":{"masterWgsUrl":"https://www.ncbi.nlm.nih.gov/nuccore/WTYN00000000.1","wgsContigsUrl":"https://www.ncbi.nlm.nih.gov/Traces/wgs/WTYN01","wgsProjectAccession":"WTYN01"}}
{"accession":"GCF_009828025.1","annotationInfo":{"method":"Best-placed reference protein set; GeneMarkS-2+","name":"GCF_009828025.1-RS_2024_03_16","pipeline":"NCBI Prokaryotic Genome Annotation Pipeline (PGAP)","provider":"NCBI RefSeq","releaseDate":"2024-03-16","softwareVersion":"6.7","stats":{"geneCounts":{"nonCoding":53,"proteinCoding":3032,"pseudogene":28,"total":3113}}},"assemblyInfo":{"assemblyLevel":"Contig","assemblyMethod":"SPAdes v. 3.11.1","assemblyName":"ASM982802v1","assemblyStatus":"current","assemblyType":"haploid","bioprojectAccession":"PRJNA481858","bioprojectLineage":[{"bioprojects":[{"accession":"PRJNA481858","title":"Genomic sequencing of culturable prokaryotes from various samples Genome sequencing and assembly"}]}],"biosample":{"accession":"SAMN13631597","attributes":[{"name":"strain","value":"KEMB 9005-328"},{"name":"collection_date","value":"not applicable"},{"name":"env_broad_scale","value":"marine biome [ENVO:00000447]"},{"name":"env_local_scale","value":"marine sub-littoral zone [ENVO:01000126]"},{"name":"env_medium","value":"coastal sea water [ENVO:00002150]"},{"name":"geo_loc_name","value":"South Korea: Geoje Island"},{"name":"isol_growth_condt","value":"28984558"},{"name":"lat_lon","value":"34.77 N 128.39 E"},{"name":"num_replicons","value":"1"},{"name":"ref_biomaterial","value":"Porphyrobacter algicida sp. nov., an algalytic bacterium isolated from seawater"},{"name":"type-material","value":"type strain of Porphyrobacter algicida"}],"description":{"comment":"Keywords: GSC:MIxS;MIGS:6.0","organism":{"organismName":"Qipengyuania algicida","taxId":1836209},"title":"MIGS Cultured Bacterial/Archaeal sample from Qipengyuania algicida"},"lastUpdated":"2021-01-05T21:05:13.211","models":["MIGS.ba"],"owner":{"contacts":[{}],"name":"Zhejiang Sci-Tech University"},"package":"MIGS.ba.6.0","publicationDate":"2019-12-19T00:00:00.000","sampleIds":[{"label":"Sample name","value":"Porphyrobacter algicida"}],"status":{"status":"live","when":"2019-12-19T11:45:33.017"},"submissionDate":"2019-12-19T00:55:05.733"},"comments":"The annotation was added by the NCBI Prokaryotic Genome Annotation Pipeline (PGAP). Information about PGAP can be found here: https://www.ncbi.nlm.nih.gov/genome/annotation_prok/","pairedAssembly":{"accession":"GCA_009828025.1","annotationName":"NCBI Prokaryotic Genome Annotation Pipeline (PGAP)","status":"current"},"refseqCategory":"representative genome","releaseDate":"2020-01-02","sequencingTech":"Illumina HiSeq","submitter":"Zhejiang Sci-Tech University"},"assemblyStats":{"contigL50":5,"contigN50":256884,"gcCount":"1953001","gcPercent":60.5,"genomeCoverage":"255.0x","numberOfComponentSequences":21,"numberOfContigs":21,"totalSequenceLength":"3215496","totalUngappedLength":"3215496"},"averageNucleotideIdentity":{"bestAniMatch":{"ani":81.3,"assembly":"GCA_019711655.1","assemblyCoverage":13.93,"category":"type","organismName":"Qipengyuania mesophila","typeAssemblyCoverage":14.28},"category":"type","comment":"Assembly is the type_strain, mismatch is within genus and expected","matchStatus":"below_threshold_mismatch","submittedOrganism":"Qipengyuania algicida","submittedSpecies":"Qipengyuania algicida","taxonomyCheckStatus":"OK"},"checkmInfo":{"checkmMarkerSet":"Erythrobacteraceae","checkmMarkerSetRank":"family","checkmSpeciesTaxId":1836209,"checkmVersion":"v1.2.2","completeness":93.32,"completenessPercentile":100.0,"contamination":7.51},"currentAccession":"GCF_009828025.1","organism":{"infraspecificNames":{"strain":"KEMB 9005-328"},"organismName":"Qipengyuania algicida","taxId":1836209},"pairedAccession":"GCA_009828025.1","sourceDatabase":"SOURCE_DATABASE_REFSEQ","typeMaterial":{"typeDisplayText":"assembly from type material","typeLabel":"TYPE_MATERIAL"},"wgsInfo":{"masterWgsUrl":"https://www.ncbi.nlm.nih.gov/nuccore/WTYA00000000.1","wgsContigsUrl":"https://www.ncbi.nlm.nih.gov/Traces/wgs/WTYA01","wgsProjectAccession":"WTYA01"}}
{"accession":"GCF_009831115.1","annotationInfo":{"method":"Best-placed reference protein set; GeneMarkS-2+","name":"NCBI Prokaryotic Genome Annotation Pipeline (PGAP)","pipeline":"NCBI Prokaryotic Genome Annotation Pipeline (PGAP)","provider":"NCBI RefSeq","releaseDate":"2023-12-24","softwareVersion":"6.6","stats":{"geneCounts":{"nonCoding":76,"proteinCoding":2498,"pseudogene":9,"total":2583}}},"assemblyInfo":{"assemblyLevel":"Contig","assemblyMethod":"SPAdes v. 3.11.0","assemblyName":"ASM983111v1","assemblyStatus":"current","assemblyType":"haploid","bioprojectAccession":"PRJNA596595","bioprojectLineage":[{"bioprojects":[{"accession":"PRJNA596595","title":"Salinicoccus hispanicus strain:J-82 Genome sequencing and assembly"}]}],"biosample":{"accession":"SAMN13632048","attributes":[{"name":"strain","value":"J-82"},{"name":"culture_collection","value":"DSM:5352"},{"name":"isolation_source","value":"hypersaline soil"},{"name":"collection_date","value":"not applicable"},{"name":"geo_loc_name","value":"not applicable"},{"name":"sample_type","value":"Cell culture"},{"name":"biomaterial_provider","value":"DSMZ, Germany"},{"name":"collected_by","value":"not applicable"},{"name":"type-material","value":"type strain of Marinococcus hispanicus"}],"description":{"organism":{"organismName":"Salinicoccus hispanicus","taxId":157225},"title":"Microbe sample from Salinicoccus hispanicus"},"lastUpdated":"2023-12-24T03:40:52.500","models":["Microbe, viral or environmental"],"owner":{"contacts":[{}],"name":"University of Delhi"},"package":"Microbe.1.0","publicationDate":"2019-12-19T00:00:00.000","sampleIds":[{"label":"Sample name","value":"J-82"}],"status":{"status":"live","when":"2019-12-19T02:02:03.632"},"submissionDate":"2019-12-19T02:02:03.630"},"comments":"The annotation was added by the NCBI Prokaryotic Genome Annotation Pipeline (PGAP). Information about PGAP can be found here: https://www.ncbi.nlm.nih.gov/genome/annotation_prok/","pairedAssembly":{"accession":"GCA_009831115.1","annotationName":"NCBI Prokaryotic Genome Annotation Pipeline (PGAP)","status":"current"},"refseqCategory":"representative genome","releaseDate":"2020-01-06","sequencingTech":"Illumina X","submitter":"University of Delhi"},"assemblyStats":{"contigL50":2,"contigN50":523753,"gcCount":"1170556","gcPercent":46.5,"genomeCoverage":"102.0x","numberOfComponentSequences":8,"numberOfContigs":8,"totalSequenceLength":"2520358","totalUngappedLength":"2520358"},"averageNucleotideIdentity":{"bestAniMatch":{"ani":86.87,"assembly":"GCA_007713705.1","assemblyCoverage":79.97,"category":"type","organismName":"Salinicoccus cyprini","typeAssemblyCoverage":82.0},"category":"type","comment":"Assembly is the type_strain, mismatch is within genus and expected","matchStatus":"below_threshold_mismatch","submittedOrganism":"Salinicoccus hispanicus","submittedSpecies":"Salinicoccus hispanicus","taxonomyCheckStatus":"OK"},"checkmInfo":{"checkmMarkerSet":"Salinicoccus","checkmMarkerSetRank":"genus","checkmSpeciesTaxId":157225,"checkmVersion":"v1.2.2","completeness":75.18,"completenessPercentile":100.0,"contamination":6.88},"currentAccession":"GCF_009831115.1","organism":{"infraspecificNames":{"strain":"J-82"},"organismName":"Salinicoccus hispanicus","taxId":157225},"pairedAccession":"GCA_009831115.1","sourceDatabase":"SOURCE_DATABASE_REFSEQ","typeMaterial":{"typeDisplayText":"assembly from type material","typeLabel":"TYPE_MATERIAL"},"wgsInfo":{"masterWgsUrl":"https://www.ncbi.nlm.nih.gov/nuccore/WUUK00000000.1","wgsContigsUrl":"https://www.ncbi.nlm.nih.gov/Traces/wgs/WUUK01","wgsProjectAccession":"WUUK01"}}
{"accession":"GCF_009834165.1","annotationInfo":{"method":"Best-placed reference protein set; GeneMarkS-2+","name":"NCBI Prokaryotic Genome Annotation Pipeline (PGAP)","pipeline":"NCBI Prokaryotic Genome Annotation Pipeline (PGAP)","provider":"NCBI RefSeq","releaseDate":"2023-04-24","softwareVersion":"6.5","stats":{"geneCounts":{"nonCoding":56,"proteinCoding":2958,"pseudogene":39,"total":3053}}},"assemblyInfo":{"assemblyLevel":"Complete Genome","assemblyMethod":"Unicycler v. 0.4.8","assemblyName":"ASM983416v1","assemblyStatus":"current","assemblyType":"haploid","bioprojectAccession":"PRJNA563711","bioprojectLineage":[{"bioprojects":[{"accession":"PRJNA563711","title":"Microbacteriaceae genomes sequencing and assembly"}]}],"biosample":{"accession":"SAMN12724564","attributes":[{"name":"strain","value":"VKM Ac-2761"},{"name":"collection_date","value":"2000"},{"name":"env_broad_scale","value":"missing"},{"name":"env_local_scale","value":"missing"},{"name":"env_medium","value":"plant"},{"name":"geo_loc_name","value":"Russia"},{"name":"host","value":"Tanacetum vulgare"},{"name":"isol_growth_condt","value":"missing"},{"name":"lat_lon","value":"missing"},{"name":"num_replicons","value":"missing"},{"name":"ref_biomaterial","value":"missing"},{"name":"host_taxid","value":"128002"}],"bioprojects":[{"accession":"PRJNA563711"}],"description":{"comment":"Keywords: GSC:MIxS;MIGS:6.0","organism":{"organismName":"Rathayibacter tanaceti","taxId":1671680},"title":"MIGS Cultured Bacterial/Archaeal sample from Rathayibacter tanaceti"},"lastUpdated":"2020-01-17T18:55:17.037","models":["MIGS.ba","MIGS/MIMS/MIMARKS.plant-associated"],"owner":{"contacts":[{}],"name":"PSCBR RAS G.K. Skryabin Institute of Biochemistry and Physiology of Microorganisms RAS"},"package":"MIGS.ba.plant-associated.6.0","publicationDate":"2020-01-10T12:38:07.513","sampleIds":[{"label":"Sample name","value":"Rathayibacter tanaceti VKM Ac-2761"},{"db":"SRA","value":"SRS6014133"}],"status":{"status":"live","when":"2020-01-10T12:38:07.513"},"submissionDate":"2019-09-10T16:35:04.493"},"comments":"The annotation was added by the NCBI Prokaryotic Genome Annotation Pipeline (PGAP). Information about PGAP can be found here: https://www.ncbi.nlm.nih.gov/genome/annotation_prok/","pairedAssembly":{"accession":"GCA_009834165.1","annotationName":"NCBI Prokaryotic Genome Annotation Pipeline (PGAP)","status":"current"},"refseqCategory":"representative genome","releaseDate":"2020-01-08","sequencingTech":"Oxford Nanopore MinION; Illumina HiSeq","submitter":"PSCBR RAS G.K. Skryabin Institute of Biochemistry and Physiology of Microorganisms RAS"},"assemblyStats":{"contigL50":1,"contigN50":3214120,"gcCount":"2273628","gcPercent":70.5,"genomeCoverage":"1111.0x","numberOfComponentSequences":1,"numberOfContigs":1,"numberOfScaffolds":1,"scaffoldL50":1,"scaffoldN50":3214120,"totalNumberOfChromosomes":1,"totalSequenceLength":"3214120","totalUngappedLength":"3214120"},"averageNucleotideIdentity":{"bestAniMatch":{"ani":99.99,"assembly":"GCA_004340625.1","assemblyCoverage":99.33,"category":"type","organismName":"Rathayibacter tanaceti","typeAssemblyCoverage":99.98},"category":"category_na","comment":"na","matchStatus":"species_match","submittedAniMatch":{"ani":99.99,"assembly":"GCA_004340625.1","assemblyCoverage":99.33,"category":"type","organismName":"Rathayibacter tanaceti","typeAssemblyCoverage":99.98},"submittedOrganism":"Rathayibacter tanaceti","submittedSpecies":"Rathayibacter tanaceti","taxonomyCheckStatus":"OK"},"checkmInfo":{"checkmMarkerSet":"Microbacteriaceae","checkmMarkerSetRank":"family","checkmSpeciesTaxId":1671680,"checkmVersion":"v1.2.2","completeness":99.11,"completenessPercentile":100.0,"contamination":1.8},"currentAccession":"GCF_009834165.1","organism":{"infraspecificNames":{"strain":"VKM Ac-2761"},"organismName":"Rathayibacter tanaceti","taxId":1671680},"pairedAccession":"GCA_009834165.1","sourceDatabase":"SOURCE_DATABASE_REFSEQ"}
{"accession":"GCF_009834205.1","annotationInfo":{"method":"Best-placed reference protein set; GeneMarkS-2+","name":"NCBI Prokaryotic Genome Annotation Pipeline (PGAP)","pipeline":"NCBI Prokaryotic Genome Annotation Pipeline (PGAP)","provider":"NCBI RefSeq","releaseDate":"2023-04-23","softwareVersion":"6.5","stats":{"geneCounts":{"nonCoding":55,"proteinCoding":3917,"pseudogene":21,"total":3993}}},"assemblyInfo":{"assemblyLevel":"Complete Genome","assemblyMethod":"Unicycler v. 0.4.8","assemblyName":"ASM983420v1","assemblyStatus":"current","assemblyType":"haploid","bioprojectAccession":"PRJNA563711","bioprojectLineage":[{"bioprojects":[{"accession":"PRJNA563711","title":"Microbacteriaceae genomes sequencing and assembly"}]}],"biosample":{"accession":"SAMN12724567","attributes":[{"name":"strain","value":"VKM Ac-2802"},{"name":"collection_date","value":"2017"},{"name":"env_broad_scale","value":"missing"},{"name":"env_local_scale","value":"missing"},{"name":"env_medium","value":"plant"},{"name":"geo_loc_name","value":"Russia"},{"name":"host","value":"Androsace koso-poljanskii"},{"name":"isol_growth_condt","value":"missing"},{"name":"lat_lon","value":"missing"},{"name":"num_replicons","value":"missing"},{"name":"ref_biomaterial","value":"missing"},{"name":"host_taxid","value":"229444"}],"bioprojects":[{"accession":"PRJNA563711"}],"description":{"comment":"Keywords: GSC:MIxS;MIGS:6.0","organism":{"organismName":"Rathayibacter festucae","taxId":110937},"title":"MIGS Cultured Bacterial/Archaeal sample from Rathayibacter festucae"},"lastUpdated":"2020-01-17T18:55:18.787","models":["MIGS.ba","MIGS/MIMS/MIMARKS.plant-associated"],"owner":{"contacts":[{}],"name":"PSCBR RAS G.K. Skryabin Institute of Biochemistry and Physiology of Microorganisms RAS"},"package":"MIGS.ba.plant-associated.6.0","publicationDate":"2020-01-10T12:38:07.543","sampleIds":[{"label":"Sample name","value":"Rathayibacter festucae VKM Ac-2802"},{"db":"SRA","value":"SRS6014143"}],"status":{"status":"live","when":"2020-01-10T12:38:07.543"},"submissionDate":"2019-09-10T16:35:04.550"},"comments":"The annotation was added by the NCBI Prokaryotic Genome Annotation Pipeline (PGAP). Information about PGAP can be found here: https://www.ncbi.nlm.nih.gov/genome/annotation_prok/","pairedAssembly":{"accession":"GCA_009834205.1","annotationName":"NCBI Prokaryotic Genome Annotation Pipeline (PGAP)","status":"current"},"refseqCategory":"representative genome","releaseDate":"2020-01-08","sequencingTech":"Oxford Nanopore MinION; Illumina HiSeq","submitter":"PSCBR RAS G.K. Skryabin Institute of Biochemistry and Physiology of Microorganisms RAS"},"assemblyStats":{"contigL50":1,"contigN50":4219997,"gcCount":"3123344","gcPercent":72.5,"genomeCoverage":"572.0x","numberOfComponentSequences":3,"numberOfContigs":3,"numberOfScaffolds":3,"scaffoldL50":1,"scaffoldN50":4219997,"totalNumberOfChromosomes":3,"totalSequenceLength":"4316394","totalUngappedLength":"4316394"},"averageNucleotideIdentity":{"bestAniMatch":{"ani":97.89,"assembly":"GCA_004011135.1","assemblyCoverage":92.44,"category":"type","organismName":"Rathayibacter festucae","typeAssemblyCoverage":91.52},"category":"category_na","comment":"na","matchStatus":"species_match","submittedAniMatch":{"ani":97.89,"assembly":"GCA_004011135.1","assemblyCoverage":92.44,"category":"type","organismName":"Rathayibacter festucae DSM 15932","typeAssemblyCoverage":91.52},"submittedOrganism":"Rathayibacter festucae","submittedSpecies":"Rathayibacter festucae","taxonomyCheckStatus":"OK"},"checkmInfo":{"checkmMarkerSet":"Microbacteriaceae","checkmMarkerSetRank":"family","checkmSpeciesTaxId":110937,"checkmVersion":"v1.2.2","completeness":98.93,"completenessPercentile":75.0,"contamination":1.05},"currentAccession":"GCF_009834205.1","organism":{"infraspecificNames":{"strain":"VKM Ac-2802"},"organismName":"Rathayibacter festucae","taxId":110937},"pairedAccession":"GCA_009834205.1","sourceDatabase":"SOURCE_DATABASE_REFSEQ"}
{"accession":"GCF_009846865.1","annotationInfo":{"method":"Best-placed reference protein set; GeneMarkS-2+","name":"NCBI Prokaryotic Genome Annotation Pipeline (PGAP)","pipeline":"NCBI Prokaryotic Genome Annotation Pipeline (PGAP)","provider":"NCBI RefSeq","releaseDate":"2024-01-30","softwareVersion":"6.6","stats":{"geneCounts":{"nonCoding":61,"proteinCoding":3573,"pseudogene":61,"total":3695}}},"assemblyInfo":{"assemblyLevel":"Scaffold","assemblyMethod":"SOAPdenovo v. June-2019","assemblyName":"ASM984686v1","assemblyStatus":"current","assemblyType":"haploid","bioprojectAccession":"PRJNA598049","bioprojectLineage":[{"bioprojects":[{"accession":"PRJNA598049","title":"Puerhibacterium puerhi strain:TLY-12 Genome sequencing and assembly"}]}],"biosample":{"accession":"SAMN13697519","attributes":[{"name":"strain","value":"TLY-12"},{"name":"isolation_source","value":"puerh tea"},{"name":"collection_date","value":"2018-12"},{"name":"geo_loc_name","value":"China"},{"name":"sample_type","value":"plate culture"},{"name":"type-material","value":"type strain of Puerhibacterium puerhi"}],"description":{"organism":{"organismName":"Puerhibacterium puerhi","taxId":2692623},"title":"Microbe sample from Puerhibacterium puerhi"},"lastUpdated":"2021-04-19T21:03:53.075","models":["Microbe, viral or environmental"],"owner":{"contacts":[{}],"name":"Beijing University of Chemical Technology"},"package":"Microbe.1.0","publicationDate":"2019-12-29T00:00:00.000","sampleIds":[{"label":"Sample name","value":"TLY-12"}],"status":{"status":"live","when":"2019-12-29T21:02:03.909"},"submissionDate":"2019-12-29T21:02:03.906"},"pairedAssembly":{"accession":"GCA_009846865.1","status":"current"},"refseqCategory":"representative genome","releaseDate":"2020-01-10","sequencingTech":"Illumina HiSeq","submitter":"Beijing University of Chemical Technology"},"assemblyStats":{"contigL50":13,"contigN50":83675,"gcCount":"2931400","gcPercent":75.0,"genomeCoverage":"100.0x","numberOfComponentSequences":94,"numberOfContigs":99,"numberOfScaffolds":94,"scaffoldL50":13,"scaffoldN50":90183,"totalSequenceLength":"3907146","totalUngappedLength":"3907096"},"averageNucleotideIdentity":{"bestAniMatch":{"ani":84.45,"assembly":"GCA_003244315.1","assemblyCoverage":29.62,"category":"type","organismName":"Xylanimonas oleitrophica","typeAssemblyCoverage":33.15},"category":"type","comment":"na","matchStatus":"below_threshold_mismatch","submittedOrganism":"Puerhibacterium puerhi","submittedSpecies":"Puerhibacterium puerhi","taxonomyCheckStatus":"Inconclusive"},"checkmInfo":{"checkmMarkerSet":"Promicromonosporaceae","checkmMarkerSetRank":"family","checkmSpeciesTaxId":2692623,"checkmVersion":"v1.2.2","completeness":93.49,"completenessPercentile":100.0,"contamination":3.41},"currentAccession":"GCF_009846865.1","organism":{"infraspecificNames":{"strain":"TLY-12"},"organismName":"Puerhibacterium puerhi","taxId":2692623},"pairedAccession":"GCA_009846865.1","sourceDatabase":"SOURCE_DATABASE_REFSEQ","typeMaterial":{"typeDisplayText":"assembly from type material","typeLabel":"TYPE_MATERIAL"},"wgsInfo":{"masterWgsUrl":"https://www.ncbi.nlm.nih.gov/nuccore/WUWN00000000.1","wgsContigsUrl":"https://www.ncbi.nlm.nih.gov/Traces/wgs/WUWN01","wgsProjectAccession":"WUWN01"}}
{"accession":"GCF_009848505.1","annotationInfo":{"method":"Best-placed reference protein set; GeneMarkS-2+","name":"NCBI Prokaryotic Genome Annotation Pipeline (PGAP)","pipeline":"NCBI Prokaryotic Genome Annotation Pipeline (PGAP)","provider":"NCBI RefSeq","releaseDate":"2024-01-30","softwareVersion":"6.6","stats":{"geneCounts":{"nonCoding":65,"proteinCoding":4891,"pseudogene":116,"total":5072}}},"assemblyInfo":{"assemblyLevel":"Scaffold","assemblyMethod":"SOAPdenovo v. July-2010","assemblyName":"ASM984850v1","assemblyStatus":"current","assemblyType":"haploid","bioprojectAccession":"PRJNA598008","bioprojectLineage":[{"bioprojects":[{"accession":"PRJNA598008","title":"Pseudoroseomonas deserti strain:CPCC 101081 Genome sequencing and assembly"}]}],"biosample":{"accession":"SAMN13696933","attributes":[{"name":"strain","value":"CPCC 101081"},{"name":"isolation_source","value":"desert"},{"name":"collection_date","value":"2016-10-21"},{"name":"geo_loc_name","value":"China: Neimenggu, Badain Jaran Desert"},{"name":"sample_type","value":"Bacterial strains"},{"name":"type-material","value":"type strain of Roseomonas harenae"}],"bioprojects":[{"accession":"PRJNA598008"}],"description":{"organism":{"organismName":"Roseomonas harenae","taxId":2692566},"title":"Microbe sample from Roseomonas desert"},"lastUpdated":"2021-08-22T04:12:29.286","models":["Microbe, viral or environmental"],"owner":{"contacts":[{}],"name":"Institute of Medicinal Biotechnology Chinese Academy of Medical Sciences"},"package":"Microbe.1.0","publicationDate":"2019-12-29T00:00:00.000","sampleIds":[{"label":"Sample name","value":"Roseomonas desert"}],"status":{"status":"live","when":"2019-12-29T13:04:10.133"},"submissionDate":"2019-12-29T00:45:04.650"},"comments":"Bacteria and source DNA available from CPCC","pairedAssembly":{"accession":"GCA_009848505.1","status":"current"},"refseqCategory":"representative genome","releaseDate":"2020-01-10","sequencingTech":"Illumina","submitter":"Institute of Medicinal Biotechnology Chinese Academy of Medical Sciences"},"assemblyStats":{"contigL50":15,"contigN50":110178,"gcCount":"3645319","gcPercent":68.5,"genomeCoverage":"100.0x","numberOfComponentSequences":126,"numberOfContigs":129,"numberOfScaffolds":126,"scaffoldL50":15,"scaffoldN50":110178,"totalSequenceLength":"5303199","totalUngappedLength":"5302933"},"averageNucleotideIdentity":{"bestAniMatch":{"ani":84.06,"assembly":"GCA_900141905.1","assemblyCoverage":43.72,"category":"type","organismName":"Roseomonas rosea","typeAssemblyCoverage":43.4},"category":"type","comment":"Assembly is the type_strain, mismatch is within genus and expected","matchStatus":"below_threshold_mismatch","submittedOrganism":"Roseomonas harenae","submittedSpecies":"Roseomonas harenae","taxonomyCheckStatus":"OK"},"checkmInfo":{"checkmMarkerSet":"Roseomonas","checkmMarkerSetRank":"genus","checkmSpeciesTaxId":2692566,"checkmVersion":"v1.2.2","completeness":74.36,"completenessPercentile":100.0,"contamination":19.6},"currentAccession":"GCF_009848505.1","organism":{"infraspecificNames":{"strain":"CPCC 101081"},"organismName":"Roseomonas harenae","taxId":2692566},"pairedAccession":"GCA_009848505.1","sourceDatabase":"SOURCE_DATABASE_REFSEQ","typeMaterial":{"typeDisplayText":"assembly from type material","typeLabel":"TYPE_MATERIAL"},"wgsInfo":{"masterWgsUrl":"https://www.ncbi.nlm.nih.gov/nuccore/WWDL00000000.1","wgsContigsUrl":"https://www.ncbi.nlm.nih.gov/Traces/wgs/WWDL01","wgsProjectAccession":"WWDL01"}}
{"accession":"GCF_009900765.1","annotationInfo":{"method":"Best-placed reference protein set; GeneMarkS-2+","name":"NCBI Prokaryotic Genome Annotation Pipeline (PGAP)","pipeline":"NCBI Prokaryotic Genome Annotation Pipeline (PGAP)","provider":"NCBI RefSeq","releaseDate":"2024-01-30","softwareVersion":"6.6","stats":{"geneCounts":{"nonCoding":53,"proteinCoding":4329,"pseudogene":74,"total":4456}}},"assemblyInfo":{"assemblyLevel":"Contig","assemblyMethod":"SPAdes v. 3.13","assemblyName":"ASM990076v1","assemblyStatus":"current","assemblyType":"haploid","bioprojectAccession":"PRJNA600122","bioprojectLineage":[{"bioprojects":[{"accession":"PRJNA600122","title":"Rhodovarius lipocyclicus strain:CCUG 44693 Genome sequencing and assembly"}]}],"biosample":{"accession":"SAMN13782171","attributes":[{"name":"strain","value":"CCUG 44693"},{"name":"isolation_source","value":"Industrial hygiene control"},{"name":"collection_date","value":"2017-03"},{"name":"geo_loc_name","value":"Taiwan"},{"name":"sample_type","value":"cell culture"},{"name":"type-material","value":"type strain of Rhodovarius lipocyclicus"}],"description":{"organism":{"organismName":"Rhodovarius lipocyclicus","taxId":268410},"title":"Microbe sample from Rhodovarius lipocyclicus"},"lastUpdated":"2020-01-09T03:42:03.589","models":["Microbe, viral or environmental"],"owner":{"contacts":[{}],"name":"National Kaohsiung University of Science and Technology"},"package":"Microbe.1.0","publicationDate":"2020-01-09T00:00:00.000","sampleIds":[{"label":"Sample name","value":"Rhodovarius lipocyclicus strain CCUG 44693"}],"status":{"status":"live","when":"2020-01-09T03:42:03.589"},"submissionDate":"2020-01-09T03:42:03.589"},"pairedAssembly":{"accession":"GCA_009900765.1","status":"current"},"refseqCategory":"representative genome","releaseDate":"2020-01-17","sequencingTech":"Illumina","submitter":"National Kaohsiung University of Science and Technology"},"assemblyStats":{"contigL50":12,"contigN50":83545,"gcCount":"3203201","gcPercent":70.0,"genomeCoverage":"121.0x","numberOfComponentSequences":111,"numberOfContigs":111,"totalSequenceLength":"4585642","totalUngappedLength":"4585642"},"averageNucleotideIdentity":{"bestAniMatch":{"ani":86.34,"assembly":"GCA_004005855.1","assemblyCoverage":77.23,"category":"type","organismName":"Rhodovarius crocodyli","typeAssemblyCoverage":67.12},"category":"type","comment":"Assembly is the type_strain, mismatch is within genus and expected","matchStatus":"below_threshold_mismatch","submittedOrganism":"Rhodovarius lipocyclicus","submittedSpecies":"Rhodovarius lipocyclicus","taxonomyCheckStatus":"OK"},"checkmInfo":{"checkmMarkerSet":"Acetobacteraceae","checkmMarkerSetRank":"family","checkmSpeciesTaxId":268410,"checkmVersion":"v1.2.2","completeness":99.62,"completenessPercentile":100.0,"contamination":1.7},"currentAccession":"GCF_009900765.1","organism":{"infraspecificNames":{"strain":"CCUG 44693"},"organismName":"Rhodovarius lipocyclicus","taxId":268410},"pairedAccession":"GCA_009900765.1","sourceDatabase":"SOURCE_DATABASE_REFSEQ","typeMaterial":{"typeDisplayText":"assembly from type material","typeLabel":"TYPE_MATERIAL"},"wgsInfo":{"masterWgsUrl":"https://www.ncbi.nlm.nih.gov/nuccore/JAAABL000000000.1","wgsContigsUrl":"https://www.ncbi.nlm.nih.gov/Traces/wgs/JAAABL01","wgsProjectAccession":"JAAABL01"}}
{"accession":"GCF_009908265.2","annotationInfo":{"method":"Best-placed reference protein set; GeneMarkS-2+","name":"NCBI Prokaryotic Genome Annotation Pipeline (PGAP)","pipeline":"NCBI Prokaryotic Genome Annotation Pipeline (PGAP)","provider":"NCBI RefSeq","releaseDate":"2024-02-18","softwareVersion":"6.6","stats":{"geneCounts":{"nonCoding":54,"proteinCoding":3980,"pseudogene":40,"total":4074}}},"assemblyInfo":{"assemblyLevel":"Contig","assemblyMethod":"SPAdes v. 3.13","assemblyName":"ASM990826v2","assemblyStatus":"current","assemblyType":"haploid","bioprojectAccession":"PRJNA601081","bioprojectLineage":[{"bioprojects":[{"accession":"PRJNA601081","title":"Rhodobacter amnigenus strain:HSP-20 Genome sequencing and assembly"}]}],"biosample":{"accession":"SAMN13841305","attributes":[{"name":"strain","value":"HSP-20"},{"name":"isolation_source","value":"water"},{"name":"collection_date","value":"2018-08"},{"name":"geo_loc_name","value":"Taiwan"},{"name":"sample_type","value":"cell culture"},{"name":"type-material","value":"type strain of Rhodobacter amnigenus"}],"description":{"organism":{"organismName":"Rhodobacter amnigenus","taxId":2852097},"title":"Microbe sample from Rhodobacter amnigenus"},"lastUpdated":"2021-12-19T21:04:51.947","models":["Microbe, viral or environmental"],"owner":{"contacts":[{}],"name":"National Kaohsiung University of Science and Technology"},"package":"Microbe.1.0","publicationDate":"2020-01-14T00:00:00.000","sampleIds":[{"label":"Sample name","value":"Rhodobacteraceae bacterium strain HSP-20"}],"status":{"status":"live","when":"2020-01-14T04:55:09.385"},"submissionDate":"2020-01-14T04:55:09.383"},"comments":"The annotation was added by the NCBI Prokaryotic Genome Annotation Pipeline (PGAP). Information about PGAP can be found here: https://www.ncbi.nlm.nih.gov/genome/annotation_prok/","pairedAssembly":{"accession":"GCA_009908265.2","annotationName":"NCBI Prokaryotic Genome Annotation Pipeline (PGAP)","status":"current"},"refseqCategory":"representative genome","releaseDate":"2021-06-30","sequencingTech":"Illumina","submitter":"National Kaohsiung University of Science and Technology"},"assemblyStats":{"contigL50":6,"contigN50":285898,"gcCount":"2741494","gcPercent":66.0,"genomeCoverage":"106.0x","numberOfComponentSequences":37,"numberOfContigs":37,"totalSequenceLength":"4142744","totalUngappedLength":"4142744"},"averageNucleotideIdentity":{"bestAniMatch":{"ani":100.0,"assembly":"GCA_019130055.1","assemblyCoverage":100.0,"category":"type","organismName":"Rhodobacter amnigenus","typeAssemblyCoverage":100.0},"category":"type","comment":"na","matchStatus":"species_match","submittedAniMatch":{"ani":100.0,"assembly":"GCA_019130055.1","assemblyCoverage":100.0,"category":"type","organismName":"Rhodobacter amnigenus","typeAssemblyCoverage":100.0},"submittedOrganism":"Rhodobacter amnigenus","submittedSpecies":"Rhodobacter amnigenus","taxonomyCheckStatus":"OK"},"checkmInfo":{"checkmMarkerSet":"Rhodobacter","checkmMarkerSetRank":"genus","checkmSpeciesTaxId":2852097,"checkmVersion":"v1.2.2","completeness":93.2,"completenessPercentile":100.0,"contamination":8.36},"currentAccession":"GCF_009908265.2","organism":{"infraspecificNames":{"strain":"HSP-20"},"organismName":"Rhodobacter amnigenus","taxId":2852097},"pairedAccession":"GCA_009908265.2","sourceDatabase":"SOURCE_DATABASE_REFSEQ","typeMaterial":{"typeDisplayText":"assembly from type material","typeLabel":"TYPE_MATERIAL"},"wgsInfo":{"masterWgsUrl":"https://www.ncbi.nlm.nih.gov/nuccore/JAAATX000000000.2","wgsContigsUrl":"https://www.ncbi.nlm.nih.gov/Traces/wgs/JAAATX02","wgsProjectAccession":"JAAATX02"}}
{"accession":"GCF_009908315.1","annotationInfo":{"method":"Best-placed reference protein set; GeneMarkS-2+","name":"NCBI Prokaryotic Genome Annotation Pipeline (PGAP)","pipeline":"NCBI Prokaryotic Genome Annotation Pipeline (PGAP)","provider":"NCBI RefSeq","releaseDate":"2024-01-30","softwareVersion":"6.6","stats":{"geneCounts":{"nonCoding":54,"proteinCoding":3799,"pseudogene":26,"total":3879}}},"assemblyInfo":{"assemblyLevel":"Contig","assemblyMethod":"SPAdes v. 3.13","assemblyName":"ASM990831v1","assemblyStatus":"current","assemblyType":"haploid","bioprojectAccession":"PRJNA601062","bioprojectLineage":[{"bioprojects":[{"accession":"PRJNA601062","title":"Rhodobacter ruber strain:CCP-1 Genome sequencing and assembly"}]}],"biosample":{"accession":"SAMN13841217","attributes":[{"name":"strain","value":"CCP-1"},{"name":"isolation_source","value":"water"},{"name":"collection_date","value":"2016-10"},{"name":"geo_loc_name","value":"Taiwan"},{"name":"sample_type","value":"cell culture"},{"name":"type-material","value":"type strain of Rhodobacter ruber"}],"description":{"organism":{"organismName":"Rhodobacter ruber","taxId":1985673},"title":"Microbe sample from Rhodobacter ruber"},"lastUpdated":"2021-12-19T21:04:51.915","models":["Microbe, viral or environmental"],"owner":{"contacts":[{}],"name":"National Kaohsiung University of Science and Technology"},"package":"Microbe.1.0","publicationDate":"2020-01-15T00:00:00.000","sampleIds":[{"label":"Sample name","value":"Rhodobacter sp. strain CCP-1"}],"status":{"status":"live","when":"2020-01-15T13:09:05.120"},"submissionDate":"2020-01-14T03:13:11.080"},"comments":"The annotation was added by the NCBI Prokaryotic Genome Annotation Pipeline (PGAP). Information about PGAP can be found here: https://www.ncbi.nlm.nih.gov/genome/annotation_prok/","pairedAssembly":{"accession":"GCA_009908315.1","annotationName":"NCBI Prokaryotic Genome Annotation Pipeline (PGAP)","status":"current"},"refseqCategory":"representative genome","releaseDate":"2020-01-20","sequencingTech":"Illumina","submitter":"National Kaohsiung University of Science and Technology"},"assemblyStats":{"contigL50":2,"contigN50":809392,"gcCount":"2620730","gcPercent":66.0,"genomeCoverage":"263.0x","numberOfComponentSequences":23,"numberOfContigs":23,"totalSequenceLength":"3958066","totalUngappedLength":"3958066"},"averageNucleotideIdentity":{"bestAniMatch":{"ani":84.85,"assembly":"GCA_011059185.1","assemblyCoverage":64.76,"category":"type","organismName":"Rhodobacter kunshanensis","typeAssemblyCoverage":57.43},"category":"type","comment":"Assembly is the type_strain, mismatch is within genus and expected","matchStatus":"below_threshold_mismatch","submittedOrganism":"Rhodobacter ruber","submittedSpecies":"Rhodobacter ruber","taxonomyCheckStatus":"OK"},"checkmInfo":{"checkmMarkerSet":"Rhodobacter","checkmMarkerSetRank":"genus","checkmSpeciesTaxId":1985673,"checkmVersion":"v1.2.2","completeness":94.69,"completenessPercentile":100.0,"contamination":5.26},"currentAccession":"GCF_009908315.1","organism":{"infraspecificNames":{"strain":"CCP-1"},"organismName":"Rhodobacter ruber","taxId":1985673},"pairedAccession":"GCA_009908315.1","sourceDatabase":"SOURCE_DATABASE_REFSEQ","typeMaterial":{"typeDisplayText":"assembly from type material","typeLabel":"TYPE_MATERIAL"},"wgsInfo":{"masterWgsUrl":"https://www.ncbi.nlm.nih.gov/nuccore/JAAATW000000000.1","wgsContigsUrl":"https://www.ncbi.nlm.nih.gov/Traces/wgs/JAAATW01","wgsProjectAccession":"JAAATW01"}}
{"accession":"GCF_010119975.1","annotationInfo":{"method":"Best-placed reference protein set; GeneMarkS-2+","name":"NCBI Prokaryotic Genome Annotation Pipeline (PGAP)","pipeline":"NCBI Prokaryotic Genome Annotation Pipeline (PGAP)","provider":"NCBI RefSeq","releaseDate":"2023-10-23","softwareVersion":"6.6","stats":{"geneCounts":{"nonCoding":59,"proteinCoding":7278,"pseudogene":85,"total":7422}}},"assemblyInfo":{"assemblyLevel":"Complete Genome","assemblyMethod":"HGAP v. 2.0","assemblyName":"ASM1011997v1","assemblyStatus":"current","assemblyType":"haploid","bioprojectAccession":"PRJNA603394","bioprojectLineage":[{"bioprojects":[{"accession":"PRJNA603394","title":"Rhodocytophaga rosea strain:172606-1 Genome sequencing and assembly"}]}],"biosample":{"accession":"SAMN13930951","attributes":[{"name":"strain","value":"172606-1"},{"name":"isolation_source","value":"soil"},{"name":"collection_date","value":"2019-01-30"},{"name":"geo_loc_name","value":"South Korea:Pyeongchang"},{"name":"sample_type","value":"single cell"},{"name":"type-material","value":"type strain of Rhodocytophaga rosea"}],"bioprojects":[{"accession":"PRJNA603394"}],"description":{"organism":{"organismName":"Rhodocytophaga rosea","taxId":2704465},"title":"Microbe sample from Rhodocytophaga"},"lastUpdated":"2021-02-28T08:49:06.916","models":["Microbe, viral or environmental"],"owner":{"contacts":[{}],"name":"Seoul Women's University"},"package":"Microbe.1.0","publicationDate":"2020-01-27T00:00:00.000","sampleIds":[{"label":"Sample name","value":"Rhodocytophaga sp. 172606-1"}],"status":{"status":"live","when":"2020-01-27T21:25:04.024"},"submissionDate":"2020-01-27T21:25:04.023"},"comments":"The annotation was added by the NCBI Prokaryotic Genome Annotation Pipeline (PGAP). Information about PGAP can be found here: https://www.ncbi.nlm.nih.gov/genome/annotation_prok/","pairedAssembly":{"accession":"GCA_010119975.1","annotationName":"NCBI Prokaryotic Genome Annotation Pipeline (PGAP)","status":"current"},"refseqCategory":"representative genome","releaseDate":"2020-02-04","sequencingTech":"PacBio","submitter":"Seoul Women's University"},"assemblyStats":{"contigL50":1,"contigN50":8983451,"gcCount":"3660714","gcPercent":40.5,"genomeCoverage":"182.0x","numberOfComponentSequences":1,"numberOfContigs":1,"numberOfScaffolds":1,"scaffoldL50":1,"scaffoldN50":8983451,"totalNumberOfChromosomes":1,"totalSequenceLength":"8983451","totalUngappedLength":"8983451"},"averageNucleotideIdentity":{"bestAniMatch":{"ani":86.32,"assembly":"GCA_000426725.1","assemblyCoverage":0.06,"category":"type","organismName":"Sporocytophaga myxococcoides","typeAssemblyCoverage":0.08},"category":"type","comment":"Assembly is the type_strain, no match is expected","matchStatus":"low_coverage","submittedOrganism":"Rhodocytophaga rosea","submittedSpecies":"Rhodocytophaga rosea","taxonomyCheckStatus":"OK"},"checkmInfo":{"checkmMarkerSet":"Cytophagaceae","checkmMarkerSetRank":"family","checkmSpeciesTaxId":2704465,"checkmVersion":"v1.2.2","completeness":96.64,"completenessPercentile":100.0,"contamination":2.04},"currentAccession":"GCF_010119975.1","organism":{"infraspecificNames":{"strain":"172606-1"},"organismName":"Rhodocytophaga rosea","taxId":2704465},"pairedAccession":"GCA_010119975.1","sourceDatabase":"SOURCE_DATABASE_REFSEQ","typeMaterial":{"typeDisplayText":"assembly from type material","typeLabel":"TYPE_MATERIAL"}}
{"accession":"GCF_010450895.1","annotationInfo":{"method":"Best-placed reference protein set; GeneMarkS-2+","name":"NCBI Prokaryotic Genome Annotation Pipeline (PGAP)","pipeline":"NCBI Prokaryotic Genome Annotation Pipeline (PGAP)","provider":"NCBI RefSeq","releaseDate":"2023-05-06","softwareVersion":"6.5","stats":{"geneCounts":{"nonCoding":72,"proteinCoding":4745,"pseudogene":68,"total":4885}}},"assemblyInfo":{"assemblyLevel":"Complete Genome","assemblyMethod":"HGAP v. 2020-01-09","assemblyName":"ASM1045089v1","assemblyStatus":"current","assemblyType":"haploid","bioprojectAccession":"PRJNA600145","bioprojectLineage":[{"bioprojects":[{"accession":"PRJNA600145","title":"Rhizobium daejeonense strain:KACC 13094 Genome sequencing"}]}],"biosample":{"accession":"SAMN13783579","attributes":[{"name":"strain","value":"KACC 13094"},{"name":"isolation_source","value":"soil"},{"name":"collection_date","value":"2019-07-30"},{"name":"geo_loc_name","value":"South Korea"},{"name":"sample_type","value":"Cell"}],"description":{"organism":{"organismName":"Rhizobium daejeonense","taxId":240521},"title":"Microbe sample from Rhizobium daejeonense"},"lastUpdated":"2021-02-28T08:44:09.632","models":["Microbe, viral or environmental"],"owner":{"contacts":[{}],"name":"Kyungpook National University"},"package":"Microbe.1.0","publicationDate":"2020-01-09T00:00:00.000","sampleIds":[{"label":"Sample name","value":"Rhizobium daejeonense KACC 13094"}],"status":{"status":"live","when":"2020-01-09T07:03:03.402"},"submissionDate":"2020-01-09T07:03:03.400"},"pairedAssembly":{"accession":"GCA_010450895.1","status":"current"},"refseqCategory":"representative genome","releaseDate":"2020-02-12","sequencingTech":"PacBio RSII","submitter":"Kyungpook National University"},"assemblyStats":{"contigL50":1,"contigN50":4238533,"gcCount":"3110010","gcPercent":60.5,"genomeCoverage":"114.0x","numberOfComponentSequences":5,"numberOfContigs":5,"numberOfScaffolds":5,"scaffoldL50":1,"scaffoldN50":4238533,"totalNumberOfChromosomes":5,"totalSequenceLength":"5144152","totalUngappedLength":"5144152"},"averageNucleotideIdentity":{"bestAniMatch":{"ani":99.99,"assembly":"GCA_014280875.1","assemblyCoverage":99.71,"category":"type","organismName":"Rhizobium daejeonense","typeAssemblyCoverage":99.94},"category":"category_na","comment":"na","matchStatus":"species_match","submittedAniMatch":{"ani":99.99,"assembly":"GCA_014280875.1","assemblyCoverage":99.71,"category":"type","organismName":"Rhizobium daejeonense","typeAssemblyCoverage":99.94},"submittedOrganism":"Rhizobium daejeonense","submittedSpecies":"Rhizobium daejeonense","taxonomyCheckStatus":"OK"},"checkmInfo":{"checkmMarkerSet":"Rhizobium","checkmMarkerSetRank":"genus","checkmSpeciesTaxId":240521,"checkmVersion":"v1.2.2","completeness":99.08,"completenessPercentile":100.0,"contamination":1.34},"currentAccession":"GCF_010450895.1","organism":{"infraspecificNames":{"strain":"KACC 13094"},"organismName":"Rhizobium daejeonense","taxId":240521},"pairedAccession":"GCA_010450895.1","sourceDatabase":"SOURCE_DATABASE_REFSEQ"}
{"accession":"GCF_010587025.1","annotationInfo":{"method":"Best-placed reference protein set; GeneMarkS-2+","name":"NCBI Prokaryotic Genome Annotation Pipeline (PGAP)","pipeline":"NCBI Prokaryotic Genome Annotation Pipeline (PGAP)","provider":"NCBI RefSeq","releaseDate":"2024-03-03","softwareVersion":"6.6","stats":{"geneCounts":{"nonCoding":83,"proteinCoding":2411,"pseudogene":40,"total":2534}}},"assemblyInfo":{"assemblyLevel":"Complete Genome","assemblyMethod":"FALCON v. 6","assemblyName":"ASM1058702v1","assemblyStatus":"current","assemblyType":"haploid","bioprojectAccession":"PRJNA542320","bioprojectLineage":[{"bioprojects":[{"accession":"PRJNA542320","title":"Bacteria Genome sequencing and assembly"}]}],"biosample":{"accession":"SAMN11618741","attributes":[{"name":"strain","value":"G1"},{"name":"collection_date","value":"2017-10-07"},{"name":"env_broad_scale","value":"mouse-associated"},{"name":"env_local_scale","value":"not collected"},{"name":"env_medium","value":"not collected"},{"name":"geo_loc_name","value":"USA"},{"name":"isol_growth_condt","value":"not collected"},{"name":"lat_lon","value":"33.5034 N 86.7994 W"},{"name":"num_replicons","value":"not collected"},{"name":"ref_biomaterial","value":"not collected"}],"bioprojects":[{"accession":"PRJNA542320"}],"description":{"comment":"Keywords: GSC:MIxS;MIGS:6.0","organism":{"organismName":"Rodentibacter caecimuris","taxId":1796644},"title":"MIGS Cultured Bacterial/Archaeal sample from Rodentibacter caecimuris"},"lastUpdated":"2024-03-01T21:08:10.528","models":["MIGS.ba"],"owner":{"contacts":[{}],"name":"University of Alabama at Birmingham"},"package":"MIGS.ba.6.0","publicationDate":"2020-02-12T00:00:00.000","sampleIds":[{"label":"Sample name","value":"acfqc"},{"db":"SRA","value":"SRS5178565"}],"status":{"status":"live","when":"2020-02-12T18:11:02.601"},"submissionDate":"2019-05-10T10:31:06.840"},"comments":"The annotation was added by the NCBI Prokaryotic Genome Annotation Pipeline (PGAP). Information about PGAP can be found here: https://www.ncbi.nlm.nih.gov/genome/annotation_prok/","pairedAssembly":{"accession":"GCA_010587025.1","annotationName":"NCBI Prokaryotic Genome Annotation Pipeline (PGAP)","status":"current"},"refseqCategory":"representative genome","releaseDate":"2020-02-14","sequencingTech":"PacBio Sequel","submitter":"University of Alabama at Birmingham"},"assemblyStats":{"contigL50":1,"contigN50":2607636,"gcCount":"1048372","gcPercent":40.0,"genomeCoverage":"260.0x","numberOfComponentSequences":1,"numberOfContigs":1,"numberOfScaffolds":1,"scaffoldL50":1,"scaffoldN50":2607636,"totalNumberOfChromosomes":1,"totalSequenceLength":"2607636","totalUngappedLength":"2607636"},"averageNucleotideIdentity":{"bestAniMatch":{"ani":98.46,"assembly":"GCA_024622045.1","assemblyCoverage":88.86,"category":"type","organismName":"Rodentibacter caecimuris","typeAssemblyCoverage":90.61},"category":"category_na","comment":"na","matchStatus":"species_match","submittedAniMatch":{"ani":98.46,"assembly":"GCA_024622045.1","assemblyCoverage":88.86,"category":"type","organismName":"Rodentibacter caecimuris","typeAssemblyCoverage":90.61},"submittedOrganism":"Rodentibacter caecimuris","submittedSpecies":"Rodentibacter caecimuris","taxonomyCheckStatus":"OK"},"checkmInfo":{"checkmMarkerSet":"Pasteurellaceae","checkmMarkerSetRank":"family","checkmSpeciesTaxId":1796644,"checkmVersion":"v1.2.2","completeness":99.31,"completenessPercentile":57.142857,"contamination":0.34},"currentAccession":"GCF_010587025.1","organism":{"infraspecificNames":{"strain":"G1"},"organismName":"Rodentibacter caecimuris","taxId":1796644},"pairedAccession":"GCA_010587025.1","sourceDatabase":"SOURCE_DATABASE_REFSEQ"}
{"accession":"GCF_010669145.1","annotationInfo":{"method":"Best-placed reference protein set; GeneMarkS-2+","name":"NCBI Prokaryotic Genome Annotation Pipeline (PGAP)","pipeline":"NCBI Prokaryotic Genome Annotation Pipeline (PGAP)","provider":"NCBI RefSeq","releaseDate":"2023-05-06","softwareVersion":"6.5","stats":{"geneCounts":{"nonCoding":79,"proteinCoding":5255,"pseudogene":415,"total":5749}}},"assemblyInfo":{"assemblyLevel":"Complete Genome","assemblyMethod":"HGAP4 v. 2018-06; CANU v. 1.6","assemblyName":"ASM1066914v1","assemblyStatus":"current","assemblyType":"haploid","bioprojectAccession":"PRJNA605095","bioprojectLineage":[{"bioprojects":[{"accession":"PRJNA605095","title":"Rhizobium oryzihabitans strain:M15 Genome sequencing"}]}],"biosample":{"accession":"SAMN14048699","attributes":[{"name":"strain","value":"M15"},{"name":"isolation_source","value":"the root of rice"},{"name":"collection_date","value":"2017"},{"name":"geo_loc_name","value":"China"},{"name":"sample_type","value":"cell"},{"name":"altitude","value":"missing"},{"name":"biomaterial_provider","value":"missing"},{"name":"collected_by","value":"zhaojuanjuan"},{"name":"culture_collection","value":"missing"},{"name":"depth","value":"missing"},{"name":"env_broad_scale","value":"missing"},{"name":"genotype","value":"missing"},{"name":"host_tissue_sampled","value":"root"},{"name":"identified_by","value":"zhaojuanjuan"},{"name":"lab_host","value":"missing"},{"name":"lat_lon","value":"missing"},{"name":"mating_type","value":"missing"},{"name":"passage_history","value":"missing"},{"name":"samp_size","value":"missing"},{"name":"serotype","value":"missing"},{"name":"serovar","value":"missing"},{"name":"specimen_voucher","value":"missing"},{"name":"temp","value":"30"},{"name":"type-material","value":"type material of Rhizobium oryzihabitans"}],"description":{"organism":{"organismName":"Rhizobium oryzihabitans","taxId":2267833},"title":"Microbe sample from Rhizobium oryzihabitans"},"lastUpdated":"2020-04-30T21:03:37.223","models":["Microbe, viral or environmental"],"owner":{"contacts":[{}],"name":"Chinese Academy of Agricultural Sciences"},"package":"Microbe.1.0","publicationDate":"2020-02-06T00:00:00.000","sampleIds":[{"label":"Sample name","value":"Rhizobium oryzihabitans M15"}],"status":{"status":"live","when":"2020-02-06T11:11:36.061"},"submissionDate":"2020-02-06T06:17:04.253"},"comments":"Bacteria and source DNA available from Key Laboratory of Microbial Resources Collection and Preservation\nThe annotation was added by the NCBI Prokaryotic Genome Annotation Pipeline (PGAP). Information about PGAP can be found here: https://www.ncbi.nlm.nih.gov/genome/annotation_prok/","pairedAssembly":{"accession":"GCA_010669145.1","annotationName":"NCBI Prokaryotic Genome Annotation Pipeline (PGAP)","status":"current"},"refseqCategory":"representative genome","releaseDate":"2020-02-17","sequencingTech":"Illumina miseq+Pacbio","submitter":"Chinese Academy of Agricultural Sciences"},"assemblyStats":{"contigL50":1,"contigN50":3195345,"gcCount":"3472773","gcPercent":59.5,"genomeCoverage":"150.0x","numberOfComponentSequences":9,"numberOfContigs":9,"numberOfScaffolds":9,"scaffoldL50":1,"scaffoldN50":3195345,"totalNumberOfChromosomes":9,"totalSequenceLength":"5858741","totalUngappedLength":"5858741"},"averageNucleotideIdentity":{"bestAniMatch":{"ani":89.49,"assembly":"GCA_000949865.1","assemblyCoverage":64.31,"category":"type","organismName":"Rhizobium nepotum","typeAssemblyCoverage":70.7},"category":"type","comment":"Assembly is the type_strain, mismatch is within genus and expected","matchStatus":"below_threshold_mismatch","submittedOrganism":"Rhizobium oryzihabitans","submittedSpecies":"Rhizobium oryzihabitans","taxonomyCheckStatus":"OK"},"checkmInfo":{"checkmMarkerSet":"Rhizobium","checkmMarkerSetRank":"genus","checkmSpeciesTaxId":2267833,"checkmVersion":"v1.2.2","completeness":91.07,"completenessPercentile":100.0,"contamination":3.04},"currentAccession":"GCF_010669145.1","organism":{"infraspecificNames":{"strain":"M15"},"organismName":"Rhizobium oryzihabitans","taxId":2267833},"pairedAccession":"GCA_010669145.1","sourceDatabase":"SOURCE_DATABASE_REFSEQ","typeMaterial":{"typeDisplayText":"assembly from type material","typeLabel":"TYPE_MATERIAL"}}
{"accession":"GCF_010894405.1","annotationInfo":{"method":"Best-placed reference protein set; GeneMarkS-2+","name":"GCF_010894405.1-RS_2024_03_28","pipeline":"NCBI Prokaryotic Genome Annotation Pipeline (PGAP)","provider":"NCBI RefSeq","releaseDate":"2024-03-28","softwareVersion":"6.7","stats":{"geneCounts":{"nonCoding":86,"proteinCoding":10224,"pseudogene":82,"total":10392}}},"assemblyInfo":{"assemblyLevel":"Scaffold","assemblyMethod":"SPAdes v. 3.7","assemblyName":"ASM1089440v1","assemblyStatus":"current","assemblyType":"haploid","bioprojectAccession":"PRJNA606432","bioprojectLineage":[{"bioprojects":[{"accession":"PRJNA606432","title":"Pyxidicoccus caerfyrddinensis strain:CA032A Genome sequencing and assembly"}]}],"biosample":{"accession":"SAMN14091210","attributes":[{"name":"strain","value":"CA032A"},{"name":"isolation_source","value":"soil"},{"name":"collection_date","value":"2016-09-07"},{"name":"geo_loc_name","value":"United Kingdom: Wales, Carmarthen"},{"name":"sample_type","value":"cell culture"},{"name":"type-material","value":"type strain of Pyxidicoccus caerfyrddinensis"}],"bioprojects":[{"accession":"PRJNA606432"}],"description":{"organism":{"organismName":"Pyxidicoccus caerfyrddinensis","taxId":2709663},"title":"Microbe sample from Pyxidicoccus caerfyrddinensis"},"lastUpdated":"2021-02-28T08:54:13.398","models":["Microbe, viral or environmental"],"owner":{"contacts":[{}],"name":"Aberystwyth University"},"package":"Microbe.1.0","publicationDate":"2020-02-13T00:00:00.000","sampleIds":[{"label":"Sample name","value":"Pyxidicoccus sp. CA032A"}],"status":{"status":"live","when":"2020-02-13T18:25:04.865"},"submissionDate":"2020-02-13T05:07:03.903"},"comments":"Bacteria and source DNA available from Aberystwyth University","pairedAssembly":{"accession":"GCA_010894405.1","status":"current"},"refseqCategory":"representative genome","releaseDate":"2020-02-21","sequencingTech":"Illumina HiSeq","submitter":"Aberystwyth University"},"assemblyStats":{"contigL50":12,"contigN50":321034,"gcCount":"9429562","gcPercent":70.0,"genomeCoverage":"30.0x","numberOfComponentSequences":177,"numberOfContigs":202,"numberOfScaffolds":177,"scaffoldL50":11,"scaffoldN50":432079,"totalSequenceLength":"13434823","totalUngappedLength":"13432153"},"averageNucleotideIdentity":{"bestAniMatch":{"ani":88.99,"assembly":"GCA_017301735.1","assemblyCoverage":69.69,"category":"type","organismName":"Pyxidicoccus parkwaysis","typeAssemblyCoverage":70.84},"category":"type","comment":"Assembly is the type_strain, mismatch is within genus and expected","matchStatus":"below_threshold_mismatch","submittedOrganism":"Pyxidicoccus caerfyrddinensis","submittedSpecies":"Pyxidicoccus caerfyrddinensis","taxonomyCheckStatus":"OK"},"checkmInfo":{"checkmMarkerSet":"Myxococcaceae","checkmMarkerSetRank":"family","checkmSpeciesTaxId":2709663,"checkmVersion":"v1.2.2","completeness":98.97,"completenessPercentile":100.0,"contamination":6.23},"currentAccession":"GCF_010894405.1","organism":{"infraspecificNames":{"strain":"CA032A"},"organismName":"Pyxidicoccus caerfyrddinensis","taxId":2709663},"pairedAccession":"GCA_010894405.1","sourceDatabase":"SOURCE_DATABASE_REFSEQ","typeMaterial":{"typeDisplayText":"assembly from type material","typeLabel":"TYPE_MATERIAL"},"wgsInfo":{"masterWgsUrl":"https://www.ncbi.nlm.nih.gov/nuccore/JAAIYA000000000.1","wgsContigsUrl":"https://www.ncbi.nlm.nih.gov/Traces/wgs/JAAIYA01","wgsProjectAccession":"JAAIYA01"}}
{"accession":"GCF_010894435.1","annotationInfo":{"method":"Best-placed reference protein set; GeneMarkS-2+","name":"GCF_010894435.1-RS_2024_03_28","pipeline":"NCBI Prokaryotic Genome Annotation Pipeline (PGAP)","provider":"NCBI RefSeq","releaseDate":"2024-03-28","softwareVersion":"6.7","stats":{"geneCounts":{"nonCoding":91,"proteinCoding":9565,"pseudogene":87,"total":9743}}},"assemblyInfo":{"assemblyLevel":"Scaffold","assemblyMethod":"SPAdes v. 3.7","assemblyName":"ASM1089443v1","assemblyStatus":"current","assemblyType":"haploid","bioprojectAccession":"PRJNA606431","bioprojectLineage":[{"bioprojects":[{"accession":"PRJNA606431","title":"Pyxidicoccus trucidator strain:CA060A Genome sequencing and assembly"}]}],"biosample":{"accession":"SAMN14091209","attributes":[{"name":"strain","value":"CA060A"},{"name":"isolation_source","value":"soil"},{"name":"collection_date","value":"2016-09-28"},{"name":"geo_loc_name","value":"United Kingdom: Wales, Llansteffan"},{"name":"sample_type","value":"cell culture"},{"name":"type-material","value":"type strain of Pyxidicoccus trucidator"}],"bioprojects":[{"accession":"PRJNA606431"}],"description":{"organism":{"organismName":"Pyxidicoccus trucidator","taxId":2709662},"title":"Microbe sample from Pyxidicoccus trucidator"},"lastUpdated":"2021-02-28T08:54:13.373","models":["Microbe, viral or environmental"],"owner":{"contacts":[{}],"name":"Aberystwyth University"},"package":"Microbe.1.0","publicationDate":"2020-02-13T00:00:00.000","sampleIds":[{"label":"Sample name","value":"Pyxidicoccus sp. CA060A"}],"status":{"status":"live","when":"2020-02-13T18:25:04.836"},"submissionDate":"2020-02-13T04:57:03.923"},"comments":"Bacteria and source DNA available from Aberystwyth University. The strain name was fixed in Sept 2020","pairedAssembly":{"accession":"GCA_010894435.1","status":"current"},"refseqCategory":"representative genome","releaseDate":"2020-02-21","sequencingTech":"Illumina HiSeq","submitter":"Aberystwyth University"},"assemblyStats":{"contigL50":10,"contigN50":375293,"gcCount":"8905522","gcPercent":70.5,"genomeCoverage":"30.0x","numberOfComponentSequences":136,"numberOfContigs":153,"numberOfScaffolds":136,"scaffoldL50":9,"scaffoldN50":465522,"totalSequenceLength":"12670262","totalUngappedLength":"12668652"},"averageNucleotideIdentity":{"bestAniMatch":{"ani":88.74,"assembly":"GCA_010894405.1","assemblyCoverage":69.03,"category":"type","organismName":"Pyxidicoccus caerfyrddinensis","typeAssemblyCoverage":65.11},"category":"type","comment":"Assembly is the type_strain, mismatch is within genus and expected","matchStatus":"below_threshold_mismatch","submittedOrganism":"Pyxidicoccus trucidator","submittedSpecies":"Pyxidicoccus trucidator","taxonomyCheckStatus":"OK"},"checkmInfo":{"checkmMarkerSet":"Myxococcaceae","checkmMarkerSetRank":"family","checkmSpeciesTaxId":2709662,"checkmVersion":"v1.2.2","completeness":98.66,"completenessPercentile":100.0,"contamination":4.65},"currentAccession":"GCF_010894435.1","organism":{"infraspecificNames":{"strain":"CA060A"},"organismName":"Pyxidicoccus trucidator","taxId":2709662},"pairedAccession":"GCA_010894435.1","sourceDatabase":"SOURCE_DATABASE_REFSEQ","typeMaterial":{"typeDisplayText":"assembly from type material","typeLabel":"TYPE_MATERIAL"},"wgsInfo":{"masterWgsUrl":"https://www.ncbi.nlm.nih.gov/nuccore/JAAIXZ000000000.1","wgsContigsUrl":"https://www.ncbi.nlm.nih.gov/Traces/wgs/JAAIXZ01","wgsProjectAccession":"JAAIXZ01"}}
{"accession":"GCF_011044175.1","annotationInfo":{"method":"Best-placed reference protein set; GeneMarkS-2+","name":"NCBI Prokaryotic Genome Annotation Pipeline (PGAP)","pipeline":"NCBI Prokaryotic Genome Annotation Pipeline (PGAP)","provider":"NCBI RefSeq","releaseDate":"2023-11-10","softwareVersion":"6.6","stats":{"geneCounts":{"nonCoding":45,"proteinCoding":2975,"pseudogene":7,"total":3027}}},"assemblyInfo":{"assemblyLevel":"Complete Genome","assemblyMethod":"HGAP v. 3.0","assemblyName":"ASM1104417v1","assemblyStatus":"current","assemblyType":"haploid","bioprojectAccession":"PRJNA607393","bioprojectLineage":[{"bioprojects":[{"accession":"PRJNA607393","title":"Rasiella rasia strain:RR4-40 Genome sequencing"}]}],"biosample":{"accession":"SAMN14132391","attributes":[{"name":"strain","value":"RR4-40"},{"name":"isolation_source","value":"seawater of recirculating aquaculture system biofilter"},{"name":"collection_date","value":"2015-04-14"},{"name":"geo_loc_name","value":"South Korea: Busan"},{"name":"sample_type","value":"Pure culture"},{"name":"collected_by","value":"Seong-Jin Kim"},{"name":"lat_lon","value":"35.1905 N 129.221 E"},{"name":"type-material","value":"type strain of Rasiella rasia"}],"description":{"organism":{"organismName":"Rasiella rasia","taxId":2744027},"title":"Microbe sample from Rasiella rasia"},"lastUpdated":"2022-10-19T21:05:28.448","models":["Microbe, viral or environmental"],"owner":{"contacts":[{}],"name":"Pukyong National University"},"package":"Microbe.1.0","publicationDate":"2020-02-19T00:00:00.000","sampleIds":[{"label":"Sample name","value":"RR4-40"}],"status":{"status":"live","when":"2020-02-19T01:29:07.126"},"submissionDate":"2020-02-19T01:29:07.123"},"comments":"The annotation was added by the NCBI Prokaryotic Genome Annotation Pipeline (PGAP). Information about PGAP can be found here: https://www.ncbi.nlm.nih.gov/genome/annotation_prok/","pairedAssembly":{"accession":"GCA_011044175.1","annotationName":"NCBI Prokaryotic Genome Annotation Pipeline (PGAP)","status":"current"},"refseqCategory":"representative genome","releaseDate":"2020-03-01","sequencingTech":"PacBio RSII","submitter":"Pukyong National University"},"assemblyStats":{"contigL50":1,"contigN50":3388965,"gcCount":"1268584","gcPercent":37.5,"genomeCoverage":"298.0x","numberOfComponentSequences":1,"numberOfContigs":1,"numberOfScaffolds":1,"scaffoldL50":1,"scaffoldN50":3388965,"totalNumberOfChromosomes":1,"totalSequenceLength":"3388965","totalUngappedLength":"3388965"},"averageNucleotideIdentity":{"bestAniMatch":{"ani":87.91,"assembly":"GCA_002744755.1","assemblyCoverage":2.14,"category":"type","organismName":"Leeuwenhoekiella nanhaiensis","typeAssemblyCoverage":1.66},"category":"type","comment":"Assembly is the type_strain, no match is expected","matchStatus":"low_coverage","submittedOrganism":"Rasiella rasia","submittedSpecies":"Rasiella rasia","taxonomyCheckStatus":"OK"},"checkmInfo":{"checkmMarkerSet":"Flavobacteriaceae","checkmMarkerSetRank":"family","checkmSpeciesTaxId":2744027,"checkmVersion":"v1.2.2","completeness":99.03,"completenessPercentile":100.0},"currentAccession":"GCF_011044175.1","organism":{"infraspecificNames":{"strain":"RR4-40"},"organismName":"Rasiella rasia","taxId":2744027},"pairedAccession":"GCA_011044175.1","sourceDatabase":"SOURCE_DATABASE_REFSEQ","typeMaterial":{"typeDisplayText":"assembly from type material","typeLabel":"TYPE_MATERIAL"}}
{"accession":"GCF_011044255.1","annotationInfo":{"method":"Best-placed reference protein set; GeneMarkS-2+","name":"NCBI Prokaryotic Genome Annotation Pipeline (PGAP)","pipeline":"NCBI Prokaryotic Genome Annotation Pipeline (PGAP)","provider":"NCBI RefSeq","releaseDate":"2023-05-12","softwareVersion":"6.5","stats":{"geneCounts":{"nonCoding":56,"proteinCoding":3981,"pseudogene":9,"total":4046}}},"assemblyInfo":{"assemblyLevel":"Complete Genome","assemblyMethod":"HGAP v. HGAP.3","assemblyName":"ASM1104425v1","assemblyStatus":"current","assemblyType":"haploid","bioprojectAccession":"PRJNA528166","bioprojectLineage":[{"bioprojects":[{"accession":"PRJNA528166","title":"Daecheong lake Metagenome"}]}],"biosample":{"accession":"SAMN11158591","attributes":[{"name":"isolation_source","value":"Cyanobacterial bloom"},{"name":"collection_date","value":"2018-07-29"},{"name":"geo_loc_name","value":"South Korea: Baekje barrage"},{"name":"lat_lon","value":"36.27 N 126.89 E"},{"name":"sample_type","value":"missing"},{"name":"strain","value":"MK52"},{"name":"type-material","value":"type strain of Rhizorhabdus phycosphaerae"}],"description":{"organism":{"organismName":"Rhizorhabdus phycosphaerae","taxId":2711156},"title":"Microbe sample from Rhizorhabdus phycosphaerae"},"lastUpdated":"2022-04-22T21:06:24.366","models":["Microbe, viral or environmental"],"owner":{"contacts":[{}],"name":"korea university"},"package":"Microbe.1.0","publicationDate":"2019-03-18T00:00:00.000","sampleIds":[{"label":"Sample name","value":"BJ"},{"db":"SRA","value":"SRS4524084"}],"status":{"status":"live","when":"2019-03-18T14:26:15.829"},"submissionDate":"2019-03-18T09:47:13.013"},"pairedAssembly":{"accession":"GCA_011044255.1","status":"current"},"refseqCategory":"representative genome","releaseDate":"2020-03-01","sequencingTech":"PacBio","submitter":"korea university"},"assemblyStats":{"contigL50":1,"contigN50":4327794,"gcCount":"2834564","gcPercent":65.5,"genomeCoverage":"100.0x","numberOfComponentSequences":1,"numberOfContigs":1,"numberOfScaffolds":1,"scaffoldL50":1,"scaffoldN50":4327794,"totalNumberOfChromosomes":1,"totalSequenceLength":"4327794","totalUngappedLength":"4327794"},"averageNucleotideIdentity":{"bestAniMatch":{"ani":83.26,"assembly":"GCA_900167915.1","assemblyCoverage":36.29,"category":"type","organismName":"Rhizorhabdus histidinilytica","typeAssemblyCoverage":28.7},"category":"type","comment":"Assembly is the type_strain, mismatch is within genus and expected","matchStatus":"below_threshold_mismatch","submittedOrganism":"Rhizorhabdus phycosphaerae","submittedSpecies":"Rhizorhabdus phycosphaerae","taxonomyCheckStatus":"OK"},"checkmInfo":{"checkmMarkerSet":"Sphingomonadaceae","checkmMarkerSetRank":"family","checkmSpeciesTaxId":2711156,"checkmVersion":"v1.2.2","completeness":99.58,"completenessPercentile":100.0,"contamination":1.75},"currentAccession":"GCF_011044255.1","organism":{"infraspecificNames":{"strain":"MK52"},"organismName":"Rhizorhabdus phycosphaerae","taxId":2711156},"pairedAccession":"GCA_011044255.1","sourceDatabase":"SOURCE_DATABASE_REFSEQ","typeMaterial":{"typeDisplayText":"assembly from type material","typeLabel":"TYPE_MATERIAL"}}
{"accession":"GCF_011046895.1","annotationInfo":{"method":"Best-placed reference protein set; GeneMarkS-2+","name":"NCBI Prokaryotic Genome Annotation Pipeline (PGAP)","pipeline":"NCBI Prokaryotic Genome Annotation Pipeline (PGAP)","provider":"NCBI RefSeq","releaseDate":"2023-05-06","softwareVersion":"6.5","stats":{"geneCounts":{"nonCoding":78,"proteinCoding":4530,"pseudogene":56,"total":4664}}},"assemblyInfo":{"assemblyLevel":"Complete Genome","assemblyMethod":"HGAP v. 4","assemblyName":"ASM1104689v1","assemblyStatus":"current","assemblyType":"haploid","bioprojectAccession":"PRJNA608227","bioprojectLineage":[{"bioprojects":[{"accession":"PRJNA608227","title":"Rhizobium rhizoryzae strain:DSM 29514 Genome sequencing"}]}],"biosample":{"accession":"SAMN14167853","attributes":[{"name":"strain","value":"DSM 29514"},{"name":"culture_collection","value":"DSM:29514"},{"name":"isolation_source","value":"soil"},{"name":"collection_date","value":"2019-10-04"},{"name":"geo_loc_name","value":"South Korea"},{"name":"sample_type","value":"cell culture"},{"name":"type-material","value":"type strain of Rhizobium rhizoryzae"}],"description":{"organism":{"organismName":"Rhizobium rhizoryzae","taxId":451876},"title":"Microbe sample from Rhizobium rhizoryzae"},"lastUpdated":"2020-10-11T04:16:30.302","models":["Microbe, viral or environmental"],"owner":{"contacts":[{}],"name":"Kyungpook National University"},"package":"Microbe.1.0","publicationDate":"2020-02-24T00:00:00.000","sampleIds":[{"label":"Sample name","value":"Rhizobium rhizoryzae DSM29514"}],"status":{"status":"live","when":"2020-02-24T01:48:03.874"},"submissionDate":"2020-02-24T01:48:03.873"},"comments":"Bacteria and source DNA available from Shin's Lab\nThe annotation was added by the NCBI Prokaryotic Genome Annotation Pipeline (PGAP). Information about PGAP can be found here: https://www.ncbi.nlm.nih.gov/genome/annotation_prok/","pairedAssembly":{"accession":"GCA_011046895.1","status":"current"},"refseqCategory":"representative genome","releaseDate":"2020-03-02","sequencingTech":"PacBio Sequel","submitter":"Kyungpook National University"},"assemblyStats":{"contigL50":1,"contigN50":3375736,"gcCount":"2888696","gcPercent":58.0,"genomeCoverage":"524.0x","numberOfComponentSequences":6,"numberOfContigs":6,"numberOfScaffolds":6,"scaffoldL50":1,"scaffoldN50":3375736,"totalNumberOfChromosomes":6,"totalSequenceLength":"4984090","totalUngappedLength":"4984090"},"averageNucleotideIdentity":{"bestAniMatch":{"ani":99.99,"assembly":"GCA_014196605.1","assemblyCoverage":98.97,"category":"type","organismName":"Rhizobium rhizoryzae","typeAssemblyCoverage":98.11},"category":"type","comment":"na","matchStatus":"species_match","submittedAniMatch":{"ani":99.99,"assembly":"GCA_014196605.1","assemblyCoverage":98.97,"category":"type","organismName":"Rhizobium rhizoryzae","typeAssemblyCoverage":98.11},"submittedOrganism":"Rhizobium rhizoryzae","submittedSpecies":"Rhizobium rhizoryzae","taxonomyCheckStatus":"OK"},"checkmInfo":{"checkmMarkerSet":"Rhizobium","checkmMarkerSetRank":"genus","checkmSpeciesTaxId":451876,"checkmVersion":"v1.2.2","completeness":98.64,"completenessPercentile":100.0,"contamination":0.68},"currentAccession":"GCF_011046895.1","organism":{"infraspecificNames":{"strain":"DSM 29514"},"organismName":"Rhizobium rhizoryzae","taxId":451876},"pairedAccession":"GCA_011046895.1","sourceDatabase":"SOURCE_DATABASE_REFSEQ","typeMaterial":{"typeDisplayText":"assembly from type material","typeLabel":"TYPE_MATERIAL"}}
{"accession":"GCF_011059185.1","annotationInfo":{"method":"Best-placed reference protein set; GeneMarkS-2+","name":"NCBI Prokaryotic Genome Annotation Pipeline (PGAP)","pipeline":"NCBI Prokaryotic Genome Annotation Pipeline (PGAP)","provider":"NCBI RefSeq","releaseDate":"2023-06-11","softwareVersion":"6.5","stats":{"geneCounts":{"nonCoding":53,"proteinCoding":4273,"pseudogene":97,"total":4423}}},"assemblyInfo":{"assemblyLevel":"Scaffold","assemblyMethod":"ABySS v. 2.0.2","assemblyName":"ASM1105918v1","assemblyStatus":"current","assemblyType":"haploid","bioprojectAccession":"PRJNA607888","bioprojectLineage":[{"bioprojects":[{"accession":"PRJNA607888","title":"Rhodobacter kunshanensis strain:HX-7-19 Genome sequencing and assembly"}]}],"biosample":{"accession":"SAMN14150085","attributes":[{"name":"strain","value":"HX-7-19"},{"name":"isolate_name_alias","value":"R2A"},{"name":"host","value":"not collected"},{"name":"isolation_source","value":"activated sludge"},{"name":"collection_date","value":"2018"},{"name":"geo_loc_name","value":"China: Kunshan"},{"name":"sample_type","value":"single cell"},{"name":"collected_by","value":"Junwei Liu"},{"name":"depth","value":"not collected"},{"name":"genotype","value":"not collected"},{"name":"host_tissue_sampled","value":"not collected"},{"name":"lab_host","value":"not collected"},{"name":"lat_lon","value":"missing"},{"name":"mating_type","value":"not collected"},{"name":"passage_history","value":"not collected"},{"name":"samp_size","value":"not collected"},{"name":"serotype","value":"not collected"},{"name":"type-material","value":"type strain of Rhodobacter kunshanensis"}],"bioprojects":[{"accession":"PRJNA607888"}],"description":{"organism":{"organismName":"Rhodobacter kunshanensis","taxId":2583234},"title":"Microbe sample from Rhodobacter kunshanensis"},"lastUpdated":"2023-06-09T21:06:26.210","models":["Microbe, viral or environmental"],"owner":{"contacts":[{}],"name":"Nanjing Agricultural University"},"package":"Microbe.1.0","publicationDate":"2020-02-24T00:00:00.000","sampleIds":[{"label":"Sample name","value":"Rhodobacter translucens sp. nov. HX-7-19"}],"status":{"status":"live","when":"2020-02-24T13:43:49.116"},"submissionDate":"2020-02-21T05:39:03.270"},"comments":"The annotation was added by the NCBI Prokaryotic Genome Annotation Pipeline (PGAP). Information about PGAP can be found here: https://www.ncbi.nlm.nih.gov/genome/annotation_prok/","pairedAssembly":{"accession":"GCA_011059185.1","annotationName":"NCBI Prokaryotic Genome Annotation Pipeline (PGAP)","status":"current"},"refseqCategory":"representative genome","releaseDate":"2020-03-03","sequencingTech":"Illumina HiSeq","submitter":"Rhodobacter translucens HX-7-19"},"assemblyStats":{"contigL50":9,"contigN50":163542,"gcCount":"2941907","gcPercent":66.0,"genomeCoverage":"1015.3x","numberOfComponentSequences":117,"numberOfContigs":118,"numberOfScaffolds":117,"scaffoldL50":9,"scaffoldN50":163542,"totalSequenceLength":"4464082","totalUngappedLength":"4463324"},"averageNucleotideIdentity":{"bestAniMatch":{"ani":85.27,"assembly":"GCA_009908265.2","assemblyCoverage":51.91,"category":"type","organismName":"Rhodobacter amnigenus","typeAssemblyCoverage":55.92},"category":"type","comment":"Assembly is the type_strain, mismatch is within genus and expected","matchStatus":"below_threshold_mismatch","submittedOrganism":"Rhodobacter kunshanensis","submittedSpecies":"Rhodobacter kunshanensis","taxonomyCheckStatus":"OK"},"checkmInfo":{"checkmMarkerSet":"Rhodobacter","checkmMarkerSetRank":"genus","checkmSpeciesTaxId":2583234,"checkmVersion":"v1.2.2","completeness":89.81,"completenessPercentile":100.0,"contamination":5.91},"currentAccession":"GCF_011059185.1","organism":{"infraspecificNames":{"strain":"HX-7-19"},"organismName":"Rhodobacter kunshanensis","taxId":2583234},"pairedAccession":"GCA_011059185.1","sourceDatabase":"SOURCE_DATABASE_REFSEQ","typeMaterial":{"typeDisplayText":"assembly from type material","typeLabel":"TYPE_MATERIAL"},"wgsInfo":{"masterWgsUrl":"https://www.ncbi.nlm.nih.gov/nuccore/JAALFE000000000.1","wgsContigsUrl":"https://www.ncbi.nlm.nih.gov/Traces/wgs/JAALFE01","wgsProjectAccession":"JAALFE01"}}
{"accession":"GCF_011065485.1","annotationInfo":{"method":"Best-placed reference protein set; GeneMarkS-2+","name":"GCF_011065485.1-RS_2024_03_29","pipeline":"NCBI Prokaryotic Genome Annotation Pipeline (PGAP)","provider":"NCBI RefSeq","releaseDate":"2024-03-29","softwareVersion":"6.7","stats":{"geneCounts":{"nonCoding":91,"proteinCoding":4628,"pseudogene":36,"total":4755}}},"assemblyInfo":{"assemblyLevel":"Scaffold","assemblyMethod":"SOAPdenovo v. 2.04","assemblyName":"ASM1106548v1","assemblyStatus":"current","assemblyType":"haploid","bioprojectAccession":"PRJNA602885","bioprojectLineage":[{"bioprojects":[{"accession":"PRJNA602885","title":"Rahnella contaminans strain:Lac-M11 Genome sequencing and assembly"}]}],"biosample":{"accession":"SAMN13909976","attributes":[{"name":"strain","value":"Lac-M11"},{"name":"isolation_source","value":"traditional Jeju Makgeolli"},{"name":"collection_date","value":"not applicable"},{"name":"geo_loc_name","value":"South Korea: Jeju"},{"name":"sample_type","value":"cell culture"},{"name":"type-material","value":"type strain of Rahnella contaminans"}],"description":{"organism":{"organismName":"Rahnella contaminans","taxId":2703882},"title":"Microbe sample from Rahnella contaminans"},"lastUpdated":"2021-07-12T21:04:33.732","models":["Microbe, viral or environmental"],"owner":{"contacts":[{}],"name":"BioPS Co., Ltd."},"package":"Microbe.1.0","publicationDate":"2020-03-07T00:00:00.000","sampleIds":[{"label":"Sample name","value":"IJMR-Lac-M11"}],"status":{"status":"live","when":"2020-03-07T12:38:04.943"},"submissionDate":"2020-01-23T12:31:03.956"},"comments":"The annotation was added by the NCBI Prokaryotic Genome Annotation Pipeline (PGAP). Information about PGAP can be found here: https://www.ncbi.nlm.nih.gov/genome/annotation_prok/","pairedAssembly":{"accession":"GCA_011065485.1","annotationName":"NCBI Prokaryotic Genome Annotation Pipeline (PGAP)","status":"current"},"refseqCategory":"representative genome","releaseDate":"2020-03-05","sequencingTech":"Illumina","submitter":"BioPS Co., Ltd."},"assemblyStats":{"contigL50":2,"contigN50":1200290,"gcCount":"2776088","gcPercent":53.0,"genomeCoverage":"151.0x","numberOfComponentSequences":15,"numberOfContigs":17,"numberOfScaffolds":15,"scaffoldL50":2,"scaffoldN50":1200290,"totalSequenceLength":"5230797","totalUngappedLength":"5230602"},"averageNucleotideIdentity":{"bestAniMatch":{"ani":95.16,"assembly":"GCA_015644585.1","assemblyCoverage":89.68,"category":"type","organismName":"Rahnella laticis","typeAssemblyCoverage":81.9},"category":"type","comment":"Assembly is the type_strain, mismatch is within genus and expected","matchStatus":"below_threshold_mismatch","submittedOrganism":"Rahnella contaminans","submittedSpecies":"Rahnella contaminans","taxonomyCheckStatus":"OK"},"checkmInfo":{"checkmMarkerSet":"Rahnella","checkmMarkerSetRank":"genus","checkmSpeciesTaxId":2703882,"checkmVersion":"v1.2.2","completeness":88.15,"completenessPercentile":100.0,"contamination":5.36},"currentAccession":"GCF_011065485.1","organism":{"infraspecificNames":{"strain":"Lac-M11"},"organismName":"Rahnella contaminans","taxId":2703882},"pairedAccession":"GCA_011065485.1","sourceDatabase":"SOURCE_DATABASE_REFSEQ","typeMaterial":{"typeDisplayText":"assembly from type material","typeLabel":"TYPE_MATERIAL"},"wgsInfo":{"masterWgsUrl":"https://www.ncbi.nlm.nih.gov/nuccore/JAADJS000000000.1","wgsContigsUrl":"https://www.ncbi.nlm.nih.gov/Traces/wgs/JAADJS01","wgsProjectAccession":"JAADJS01"}}
{"accession":"GCF_011067265.1","annotationInfo":{"method":"Best-placed reference protein set; GeneMarkS-2+","name":"GCF_011067265.1-RS_2024_03_29","pipeline":"NCBI Prokaryotic Genome Annotation Pipeline (PGAP)","provider":"NCBI RefSeq","releaseDate":"2024-03-29","softwareVersion":"6.7","stats":{"geneCounts":{"nonCoding":71,"proteinCoding":4540,"pseudogene":68,"total":4679}}},"assemblyInfo":{"assemblyLevel":"Chromosome","assemblyMethod":"SPAdes v. v3.12.0","assemblyName":"ASM1106726v1","assemblyStatus":"current","assemblyType":"haploid","bioprojectAccession":"PRJNA605459","bioprojectLineage":[{"bioprojects":[{"accession":"PRJNA605459","title":"Rouxiella badensis strain:SER3 Genome sequencing and assembly"}]}],"biosample":{"accession":"SAMN14066751","attributes":[{"name":"geo_loc_name","value":"Mexico:Michoacan,Morelia"},{"name":"collected_by","value":"Luzmaria Raquel Morales"},{"name":"collection_date","value":"2019-01"},{"name":"isolation_source","value":"fruit"},{"name":"lat_lon","value":"NA"},{"name":"sample_type","value":"Monoisolate"},{"name":"strain","value":"SER3"},{"name":"host","value":"Blueberry"},{"name":"altitude","value":"1950 m"},{"name":"identified_by","value":"Luzmaria Raquel Morales and Gustavo Santoyo"}],"bioprojects":[{"accession":"PRJNA605459"}],"description":{"comment":"Blueberry fruits- associated bacterial endophyte","organism":{"organismName":"Rouxiella badensis","taxId":1646377},"title":"Microbe sample from Rouxiella badensis"},"lastUpdated":"2021-02-28T08:53:05.683","models":["Microbe, viral or environmental"],"owner":{"contacts":[{}],"name":"Unversidad Michoacana de San Nicolas de Hidalgo"},"package":"Microbe.1.0","publicationDate":"2020-02-07T00:00:00.000","sampleIds":[{"label":"Sample name","value":"RaquaSER3"}],"status":{"status":"live","when":"2020-02-07T15:38:14.913"},"submissionDate":"2020-02-07T15:38:14.910"},"comments":"The annotation was added by the NCBI Prokaryotic Genome Annotation Pipeline (PGAP). Information about PGAP can be found here: https://www.ncbi.nlm.nih.gov/genome/annotation_prok/","pairedAssembly":{"accession":"GCA_011067265.1","annotationName":"NCBI Prokaryotic Genome Annotation Pipeline (PGAP)","status":"current"},"refseqCategory":"representative genome","releaseDate":"2020-03-08","sequencingTech":"Illumina NovaSeq","submitter":"Unversidad Michoacana de San Nicolas de Hidalgo"},"assemblyStats":{"contigL50":8,"contigN50":255898,"gcCount":"2683885","gcPercent":53.0,"genomeCoverage":"15.5x","numberOfComponentSequences":1,"numberOfContigs":47,"numberOfScaffolds":1,"scaffoldL50":1,"scaffoldN50":5082781,"totalNumberOfChromosomes":1,"totalSequenceLength":"5082781","totalUngappedLength":"5080481"},"averageNucleotideIdentity":{"bestAniMatch":{"ani":99.73,"assembly":"GCA_002093665.1","assemblyCoverage":91.62,"category":"type","organismName":"Rouxiella badensis","typeAssemblyCoverage":97.43},"category":"category_na","comment":"na","matchStatus":"species_match","submittedAniMatch":{"ani":99.73,"assembly":"GCA_002093665.1","assemblyCoverage":91.62,"category":"type","organismName":"Rouxiella badensis","typeAssemblyCoverage":97.43},"submittedOrganism":"Rouxiella badensis","submittedSpecies":"Rouxiella badensis","taxonomyCheckStatus":"OK"},"checkmInfo":{"checkmMarkerSet":"Enterobacteriales","checkmMarkerSetRank":"order","checkmSpeciesTaxId":1646377,"checkmVersion":"v1.2.2","completeness":100.0,"completenessPercentile":100.0},"currentAccession":"GCF_011067265.1","organism":{"infraspecificNames":{"strain":"SER3"},"organismName":"Rouxiella badensis","taxId":1646377},"pairedAccession":"GCA_011067265.1","sourceDatabase":"SOURCE_DATABASE_REFSEQ"}
{"accession":"GCF_011090185.1","annotationInfo":{"method":"Best-placed reference protein set; GeneMarkS-2+","name":"NCBI Prokaryotic Genome Annotation Pipeline (PGAP)","pipeline":"NCBI Prokaryotic Genome Annotation Pipeline (PGAP)","provider":"NCBI RefSeq","releaseDate":"2024-01-30","softwareVersion":"6.6","stats":{"geneCounts":{"nonCoding":55,"proteinCoding":4611,"pseudogene":27,"total":4693}}},"assemblyInfo":{"assemblyLevel":"Contig","assemblyMethod":"Unicycler v. 0.4.4","assemblyName":"ASM1109018v1","assemblyStatus":"current","assemblyType":"haploid","bioprojectAccession":"PRJNA604002","bioprojectLineage":[{"bioprojects":[{"accession":"PRJNA604002","title":"Saccharibacillus alkalitolerans strain:VR-M41 Genome sequencing and assembly"}]}],"biosample":{"accession":"SAMN13945913","attributes":[{"name":"strain","value":"VR-M41"},{"name":"isolation_source","value":"air"},{"name":"collection_date","value":"2019-08-20"},{"name":"geo_loc_name","value":"India:Chandigarh"},{"name":"sample_type","value":"Bacteria"},{"name":"altitude","value":"322 m"},{"name":"biomaterial_provider","value":"Dr. V. Venkata Ramana, Microbial type culture collection, CSIR-IMTECH"},{"name":"collected_by","value":"Venkata Ramana Vemuluri"},{"name":"culture_collection","value":"KCTC:43183"},{"name":"identified_by","value":"Venkata Ramana Vemuluri"},{"name":"lat_lon","value":"30.74 N 76.73 E"},{"name":"type-material","value":"type strain of Saccharibacillus alkalitolerans"}],"description":{"organism":{"organismName":"Saccharibacillus alkalitolerans","taxId":2705290},"title":"Microbe sample from Saccharibacillus alkalitolerans"},"lastUpdated":"2021-06-24T21:04:27.021","models":["Microbe, viral or environmental"],"owner":{"contacts":[{}],"name":"Institute of Microbial Technology"},"package":"Microbe.1.0","publicationDate":"2020-03-12T00:00:00.000","sampleIds":[{"label":"Sample name","value":"Saccharibacillus alkalitolerans"}],"status":{"status":"live","when":"2020-03-12T00:38:14.170"},"submissionDate":"2020-01-30T13:32:06.513"},"comments":"The annotation was added by the NCBI Prokaryotic Genome Annotation Pipeline (PGAP). Information about PGAP can be found here: https://www.ncbi.nlm.nih.gov/genome/annotation_prok/\nBacteria and source DNA available from Dr. V. Venkata Ramana, MTCC, CSIR-IMTECH, Chandigarh, India","pairedAssembly":{"accession":"GCA_011090185.1","annotationName":"NCBI Prokaryotic Genome Annotation Pipeline (PGAP)","status":"current"},"refseqCategory":"representative genome","releaseDate":"2020-03-09","sequencingTech":"Illumina HiSeq","submitter":"Institute of Microbial Technology"},"assemblyStats":{"contigL50":3,"contigN50":731307,"gcCount":"3118923","gcPercent":58.0,"genomeCoverage":"156.0x","numberOfComponentSequences":21,"numberOfContigs":21,"totalSequenceLength":"5386426","totalUngappedLength":"5386426"},"averageNucleotideIdentity":{"bestAniMatch":{"ani":84.66,"assembly":"GCA_006542275.1","assemblyCoverage":39.68,"category":"type","organismName":"Saccharibacillus brassicae","typeAssemblyCoverage":38.03},"category":"type","comment":"Assembly is the type_strain, mismatch is within genus and expected","matchStatus":"below_threshold_mismatch","submittedOrganism":"Saccharibacillus alkalitolerans","submittedSpecies":"Saccharibacillus alkalitolerans","taxonomyCheckStatus":"OK"},"checkmInfo":{"checkmMarkerSet":"Saccharibacillus","checkmMarkerSetRank":"genus","checkmSpeciesTaxId":2705290,"checkmVersion":"v1.2.2","completeness":92.92,"completenessPercentile":100.0,"contamination":3.09},"currentAccession":"GCF_011090185.1","organism":{"infraspecificNames":{"strain":"VR-M41"},"organismName":"Saccharibacillus alkalitolerans","taxId":2705290},"pairedAccession":"GCA_011090185.1","sourceDatabase":"SOURCE_DATABASE_REFSEQ","typeMaterial":{"typeDisplayText":"assembly from type material","typeLabel":"TYPE_MATERIAL"},"wgsInfo":{"masterWgsUrl":"https://www.ncbi.nlm.nih.gov/nuccore/JAAFGS000000000.1","wgsContigsUrl":"https://www.ncbi.nlm.nih.gov/Traces/wgs/JAAFGS01","wgsProjectAccession":"JAAFGS01"}}
{"accession":"GCF_011174775.1","annotationInfo":{"method":"Best-placed reference protein set; GeneMarkS-2+","name":"NCBI Prokaryotic Genome Annotation Pipeline (PGAP)","pipeline":"NCBI Prokaryotic Genome Annotation Pipeline (PGAP)","provider":"NCBI RefSeq","releaseDate":"2023-07-26","softwareVersion":"6.5","stats":{"geneCounts":{"nonCoding":52,"proteinCoding":3472,"pseudogene":137,"total":3661}}},"assemblyInfo":{"assemblyLevel":"Contig","assemblyMethod":"Spades de novo v. 3.10.0","assemblyName":"ASM1117477v1","assemblyStatus":"current","assemblyType":"haploid","bioprojectAccession":"PRJNA610256","bioprojectLineage":[{"bioprojects":[{"accession":"PRJNA610256","title":"Rhodobacter calidifons strain:M37P Genome sequencing and assembly"}]}],"biosample":{"accession":"SAMN14291278","attributes":[{"name":"strain","value":"M37P"},{"name":"isolation_source","value":"hot spring runoff"},{"name":"collection_date","value":"2006"},{"name":"geo_loc_name","value":"USA: Yellowstone National Park, Mushroom Hot Spring"},{"name":"sample_type","value":"Purified culture"},{"name":"biomaterial_provider","value":"Dr. Robert Ramaley, Department of Biochemistry and Molecular Biology, UNMC, Omaha, NE 68198"},{"name":"collected_by","value":"Robert Ramaley"},{"name":"env_broad_scale","value":"Mushroom Hot Spring at Yellowstone National Park at a 37 degree C sampling point temperature"},{"name":"identified_by","value":"Robert Ramaley"},{"name":"lat_lon","value":"44.54 N 110.80 W"},{"name":"type-material","value":"type strain of Rhodobacter calidifons"}],"bioprojects":[{"accession":"PRJNA610256"}],"description":{"organism":{"organismName":"Rhodobacter calidifons","taxId":2715277},"title":"Microbe sample from Rhodobacter calidifons"},"lastUpdated":"2022-06-27T21:05:37.245","models":["Microbe, viral or environmental"],"owner":{"contacts":[{}],"name":"Bellevue University"},"package":"Microbe.1.0","publicationDate":"2020-03-04T00:00:00.000","sampleIds":[{"label":"Sample name","value":"Rhodobacter sp. M37P"}],"status":{"status":"live","when":"2020-03-05T11:05:04.275"},"submissionDate":"2020-03-04T13:25:04.496"},"comments":"The annotation was added by the NCBI Prokaryotic Genome Annotation Pipeline (PGAP). Information about PGAP can be found here: https://www.ncbi.nlm.nih.gov/genome/annotation_prok/\nBacteria and source DNA available from Dr. Robert Ramaley, Department of Biochemistry and Molecular Biology, UNMC, S. 45th Street, Omaha, NE 68198","pairedAssembly":{"accession":"GCA_011174775.1","annotationName":"NCBI Prokaryotic Genome Annotation Pipeline (PGAP)","status":"current"},"refseqCategory":"representative genome","releaseDate":"2020-03-12","sequencingTech":"Illumina MiniSeq","submitter":"Bellevue University"},"assemblyStats":{"contigL50":5,"contigN50":255108,"gcCount":"2446411","gcPercent":67.5,"genomeCoverage":"116.0x","numberOfComponentSequences":59,"numberOfContigs":59,"totalSequenceLength":"3626721","totalUngappedLength":"3626721"},"averageNucleotideIdentity":{"bestAniMatch":{"ani":88.97,"assembly":"GCA_003574395.1","assemblyCoverage":77.78,"category":"type","organismName":"Tabrizicola thermarum","typeAssemblyCoverage":77.2},"category":"type","comment":"na","matchStatus":"below_threshold_mismatch","submittedOrganism":"Rhodobacter calidifons","submittedSpecies":"Rhodobacter calidifons","taxonomyCheckStatus":"Inconclusive"},"checkmInfo":{"checkmMarkerSet":"Rhodobacter","checkmMarkerSetRank":"genus","checkmSpeciesTaxId":2715277,"checkmVersion":"v1.2.2","completeness":91.89,"completenessPercentile":100.0,"contamination":4.53},"currentAccession":"GCF_011174775.1","organism":{"infraspecificNames":{"strain":"M37P"},"organismName":"Rhodobacter calidifons","taxId":2715277},"pairedAccession":"GCA_011174775.1","sourceDatabase":"SOURCE_DATABASE_REFSEQ","typeMaterial":{"typeDisplayText":"assembly from type material","typeLabel":"TYPE_MATERIAL"},"wgsInfo":{"masterWgsUrl":"https://www.ncbi.nlm.nih.gov/nuccore/JAANHS000000000.1","wgsContigsUrl":"https://www.ncbi.nlm.nih.gov/Traces/wgs/JAANHS01","wgsProjectAccession":"JAANHS01"}}
{"accession":"GCF_011319365.1","annotationInfo":{"method":"Best-placed reference protein set; GeneMarkS-2+","name":"NCBI Prokaryotic Genome Annotation Pipeline (PGAP)","pipeline":"NCBI Prokaryotic Genome Annotation Pipeline (PGAP)","provider":"NCBI RefSeq","releaseDate":"2023-12-17","softwareVersion":"6.6","stats":{"geneCounts":{"nonCoding":3,"proteinCoding":216,"pseudogene":8,"total":227}}},"assemblyInfo":{"assemblyLevel":"Scaffold","assemblyMethod":"SOAPdenovo v. 1.05 - July-2010","assemblyName":"ASM1131936v1","assemblyStatus":"current","assemblyType":"haploid","bioprojectAccession":"PRJNA599588","bioprojectLineage":[{"bioprojects":[{"accession":"PRJNA599588","title":"Rhizobium flavescens strain:FML-4 Genome sequencing and assembly"}]}],"biosample":{"accession":"SAMN13761670","attributes":[{"name":"strain","value":"FML-4"},{"name":"isolation_source","value":"chlorothalonil-contaminated soil"},{"name":"collection_date","value":"2017"},{"name":"geo_loc_name","value":"China"},{"name":"sample_type","value":"cell culture"},{"name":"type-material","value":"type strain of Rhizobium flavescens"}],"description":{"organism":{"organismName":"Rhizobium flavescens","taxId":2607407},"title":"Microbe sample from Rhizobium flavescens"},"lastUpdated":"2021-04-30T21:05:48.379","models":["Microbe, viral or environmental"],"owner":{"contacts":[{}],"name":"Nanjing Agricultural University"},"package":"Microbe.1.0","publicationDate":"2020-01-08T00:00:00.000","sampleIds":[{"label":"Sample name","value":"FML-4"}],"status":{"status":"live","when":"2020-01-08T13:56:17.140"},"submissionDate":"2020-01-08T09:14:02.980"},"comments":"Bacteria and source DNA available from Nanjing Agricultural University","pairedAssembly":{"accession":"GCA_011319365.1","status":"current"},"refseqCategory":"representative genome","releaseDate":"2020-03-16","sequencingTech":"Illumina HiSeq","submitter":"Nanjing Agricultural University"},"assemblyStats":{"contigL50":3,"contigN50":23095,"gcCount":"123858","gcPercent":59.0,"genomeCoverage":"100.0x","numberOfComponentSequences":13,"numberOfContigs":13,"numberOfScaffolds":13,"scaffoldL50":3,"scaffoldN50":23095,"totalNumberOfChromosomes":1,"totalSequenceLength":"209611","totalUngappedLength":"209611"},"averageNucleotideIdentity":{"bestAniMatch":{"ani":97.42,"assembly":"GCA_009826855.1","assemblyCoverage":4.59,"category":"suspected_type","organismName":"Shinella zoogloeoides","typeAssemblyCoverage":0.2},"category":"type","comment":"Assembly is the type_strain, no match is expected","matchStatus":"low_coverage","submittedOrganism":"Rhizobium flavescens","submittedSpecies":"Rhizobium flavescens","taxonomyCheckStatus":"OK"},"checkmInfo":{"checkmMarkerSet":"Rhizobium","checkmMarkerSetRank":"genus","checkmSpeciesTaxId":2607407,"checkmVersion":"v1.2.2","completeness":0.43,"completenessPercentile":100.0},"currentAccession":"GCF_011319365.1","organism":{"infraspecificNames":{"strain":"FML-4"},"organismName":"Rhizobium flavescens","taxId":2607407},"pairedAccession":"GCA_011319365.1","sourceDatabase":"SOURCE_DATABASE_REFSEQ","typeMaterial":{"typeDisplayText":"assembly from type material","typeLabel":"TYPE_MATERIAL"},"wgsInfo":{"masterWgsUrl":"https://www.ncbi.nlm.nih.gov/nuccore/WXZP00000000.1","wgsContigsUrl":"https://www.ncbi.nlm.nih.gov/Traces/wgs/WXZP01","wgsProjectAccession":"WXZP01"}}
{"accession":"GCF_011492945.1","annotationInfo":{"method":"Best-placed reference protein set; GeneMarkS-2+","name":"NCBI Prokaryotic Genome Annotation Pipeline (PGAP)","pipeline":"NCBI Prokaryotic Genome Annotation Pipeline (PGAP)","provider":"NCBI RefSeq","releaseDate":"2024-01-05","softwareVersion":"6.6","stats":{"geneCounts":{"nonCoding":55,"proteinCoding":4560,"pseudogene":26,"total":4641}}},"assemblyInfo":{"assemblyLevel":"Complete Genome","assemblyMethod":"Celera Assembler v. 8.3","assemblyName":"ASM1149294v1","assemblyStatus":"current","assemblyType":"haploid","bioprojectAccession":"PRJNA577049","bioprojectLineage":[{"bioprojects":[{"accession":"PRJNA577049","title":"Rubrobacter tropicus strain:SCSIO 52909 Genome sequencing"}]}],"biosample":{"accession":"SAMN13017844","attributes":[{"name":"strain","value":"SCSIO 52909"},{"name":"isolation_source","value":"marine sediment"},{"name":"collection_date","value":"2017-12-02"},{"name":"geo_loc_name","value":"China: the South China Sea"},{"name":"sample_type","value":"single pure culture"},{"name":"type-material","value":"type strain of Rubrobacter tropicus"}],"description":{"organism":{"organismName":"Rubrobacter tropicus","taxId":2653851},"title":"Microbe sample from Rubrobacter tropicus"},"lastUpdated":"2021-11-01T21:05:08.258","models":["Microbe, viral or environmental"],"owner":{"contacts":[{}],"name":"South China Sea Institute of Oceanology, Chinese Academy of Sciences"},"package":"Microbe.1.0","publicationDate":"2020-03-21T00:00:00.000","sampleIds":[{"label":"Sample name","value":"Marine_sediment_16ZBM4"},{"db":"SRA","value":"SRS6653585"}],"status":{"status":"live","when":"2020-03-21T12:38:07.350"},"submissionDate":"2019-10-11T08:56:05.116"},"comments":"The annotation was added by the NCBI Prokaryotic Genome Annotation Pipeline (PGAP). Information about PGAP can be found here: https://www.ncbi.nlm.nih.gov/genome/annotation_prok/\nBacteria and source DNA available from XP TIAN","pairedAssembly":{"accession":"GCA_011492945.1","annotationName":"NCBI Prokaryotic Genome Annotation Pipeline (PGAP)","status":"current"},"refseqCategory":"representative genome","releaseDate":"2020-03-19","sequencingTech":"Illumina HiSeq 4000","submitter":"South China Sea Institute of Oceanology, Chinese Academy of Sciences"},"assemblyStats":{"contigL50":1,"contigN50":4378772,"gcCount":"3069141","gcPercent":67.0,"genomeCoverage":"250.0x","numberOfComponentSequences":2,"numberOfContigs":2,"numberOfScaffolds":2,"scaffoldL50":1,"scaffoldN50":4378772,"totalNumberOfChromosomes":2,"totalSequenceLength":"4584100","totalUngappedLength":"4584100"},"averageNucleotideIdentity":{"bestAniMatch":{"ani":84.41,"assembly":"GCA_016786305.1","assemblyCoverage":0.08,"category":"type","organismName":"Frankia nepalensis","typeAssemblyCoverage":0.03},"category":"type","comment":"Assembly is the type_strain, no match is expected","matchStatus":"low_coverage","submittedOrganism":"Rubrobacter tropicus","submittedSpecies":"Rubrobacter tropicus","taxonomyCheckStatus":"OK"},"checkmInfo":{"checkmMarkerSet":"Rubrobacter","checkmMarkerSetRank":"genus","checkmSpeciesTaxId":2653851,"checkmVersion":"v1.2.2","completeness":85.79,"completenessPercentile":100.0,"contamination":19.91},"currentAccession":"GCF_011492945.1","organism":{"infraspecificNames":{"strain":"SCSIO 52909"},"organismName":"Rubrobacter tropicus","taxId":2653851},"pairedAccession":"GCA_011492945.1","sourceDatabase":"SOURCE_DATABASE_REFSEQ","typeMaterial":{"typeDisplayText":"assembly from type material","typeLabel":"TYPE_MATERIAL"}}
{"accession":"GCF_011492965.1","annotationInfo":{"method":"Best-placed reference protein set; GeneMarkS-2+","name":"NCBI Prokaryotic Genome Annotation Pipeline (PGAP)","pipeline":"NCBI Prokaryotic Genome Annotation Pipeline (PGAP)","provider":"NCBI RefSeq","releaseDate":"2024-01-05","softwareVersion":"6.6","stats":{"geneCounts":{"nonCoding":53,"proteinCoding":4461,"pseudogene":117,"total":4631}}},"assemblyInfo":{"assemblyLevel":"Complete Genome","assemblyMethod":"Celera Assembler v. 8.3","assemblyName":"ASM1149296v1","assemblyStatus":"current","assemblyType":"haploid","bioprojectAccession":"PRJNA577050","bioprojectLineage":[{"bioprojects":[{"accession":"PRJNA577050","title":"Rubrobacter marinus strain:SCSIO 52915 Genome sequencing"}]}],"biosample":{"accession":"SAMN13017860","attributes":[{"name":"strain","value":"SCSIO 52915"},{"name":"isolation_source","value":"marine sediment"},{"name":"collection_date","value":"2017-12-02"},{"name":"geo_loc_name","value":"China: the South China Sea"},{"name":"sample_type","value":"single pure culture"},{"name":"type-material","value":"type strain of Rubrobacter marinus"}],"description":{"organism":{"organismName":"Rubrobacter marinus","taxId":2653852},"title":"Microbe sample from Rubrobacter marinus"},"lastUpdated":"2021-11-01T21:05:08.393","models":["Microbe, viral or environmental"],"owner":{"contacts":[{}],"name":"South China Sea Institute of Oceanology, Chinese Academy of Sciences"},"package":"Microbe.1.0","publicationDate":"2020-03-21T00:00:00.000","sampleIds":[{"label":"Sample name","value":"SCSIO_52915"},{"db":"SRA","value":"SRS6653743"}],"status":{"status":"live","when":"2020-03-21T12:38:07.363"},"submissionDate":"2019-10-11T09:03:03.983"},"comments":"The annotation was added by the NCBI Prokaryotic Genome Annotation Pipeline (PGAP). Information about PGAP can be found here: https://www.ncbi.nlm.nih.gov/genome/annotation_prok/\nBacteria and source DNA available from XP TIAN","pairedAssembly":{"accession":"GCA_011492965.1","annotationName":"NCBI Prokaryotic Genome Annotation Pipeline (PGAP)","status":"current"},"refseqCategory":"representative genome","releaseDate":"2020-03-19","sequencingTech":"Illumina HiSeq 4000","submitter":"South China Sea Institute of Oceanology, Chinese Academy of Sciences"},"assemblyStats":{"contigL50":1,"contigN50":4156492,"gcCount":"3054956","gcPercent":69.0,"genomeCoverage":"259.0x","numberOfComponentSequences":2,"numberOfContigs":2,"numberOfScaffolds":2,"scaffoldL50":1,"scaffoldN50":4156492,"totalNumberOfChromosomes":2,"totalSequenceLength":"4420351","totalUngappedLength":"4420351"},"averageNucleotideIdentity":{"bestAniMatch":{"ani":82.5,"assembly":"GCA_002283365.1","assemblyCoverage":0.04,"category":"type","organismName":"Rubrivirga marina","typeAssemblyCoverage":0.04},"category":"type","comment":"Assembly is the type_strain, no match is expected","matchStatus":"low_coverage","submittedOrganism":"Rubrobacter marinus","submittedSpecies":"Rubrobacter marinus","taxonomyCheckStatus":"OK"},"checkmInfo":{"checkmMarkerSet":"Rubrobacter","checkmMarkerSetRank":"genus","checkmSpeciesTaxId":2653852,"checkmVersion":"v1.2.2","completeness":81.11,"completenessPercentile":100.0,"contamination":14.16},"currentAccession":"GCF_011492965.1","organism":{"infraspecificNames":{"strain":"SCSIO 52915"},"organismName":"Rubrobacter marinus","taxId":2653852},"pairedAccession":"GCA_011492965.1","sourceDatabase":"SOURCE_DATABASE_REFSEQ","typeMaterial":{"typeDisplayText":"assembly from type material","typeLabel":"TYPE_MATERIAL"}}
{"accession":"GCF_011601345.1","annotationInfo":{"method":"Best-placed reference protein set; GeneMarkS-2+","name":"NCBI Prokaryotic Genome Annotation Pipeline (PGAP)","pipeline":"NCBI Prokaryotic Genome Annotation Pipeline (PGAP)","provider":"NCBI RefSeq","releaseDate":"2024-02-09","softwareVersion":"6.6","stats":{"geneCounts":{"nonCoding":51,"proteinCoding":3272,"pseudogene":54,"total":3377}}},"assemblyInfo":{"assemblyLevel":"Scaffold","assemblyMethod":"SOAPdenovo v. 2.0","assemblyName":"ASM1160134v1","assemblyStatus":"current","assemblyType":"haploid","bioprojectAccession":"PRJNA611703","bioprojectLineage":[{"bioprojects":[{"accession":"PRJNA611703","title":"Roseovarius gahaiensis strain:ghw877 Genome sequencing and assembly"}]}],"biosample":{"accession":"SAMN14351536","attributes":[{"name":"isolation_source","value":"water from Gahai Saline Lake"},{"name":"collection_date","value":"2017-10"},{"name":"geo_loc_name","value":"China: Qaidam basin, Gahai"},{"name":"lat_lon","value":"37.08 N 97.33 E"},{"name":"isolate","value":"missing"},{"name":"sample_type","value":"missing"},{"name":"strain","value":"GH877"},{"name":"type-material","value":"type strain of Roseovarius gahaiensis"}],"bioprojects":[{"accession":"PRJNA611703"}],"description":{"organism":{"organismName":"Roseovarius gahaiensis","taxId":2716691},"title":"Microbe sample from Roseovarius gahaiensis"},"lastUpdated":"2021-02-28T09:04:30.391","models":["Microbe, viral or environmental"],"owner":{"contacts":[{}],"name":"Institute of Shandong River and Wetlands"},"package":"Microbe.1.0","publicationDate":"2020-03-11T00:00:00.000","sampleIds":[{"label":"Sample name","value":"ghw877"}],"status":{"status":"live","when":"2020-03-11T09:52:24.985"},"submissionDate":"2020-03-10T22:33:05.286"},"comments":"The annotation was added by the NCBI Prokaryotic Genome Annotation Pipeline (PGAP). Information about PGAP can be found here: https://www.ncbi.nlm.nih.gov/genome/annotation_prok/","pairedAssembly":{"accession":"GCA_011601345.1","annotationName":"NCBI Prokaryotic Genome Annotation Pipeline (PGAP)","status":"current"},"refseqCategory":"representative genome","releaseDate":"2020-03-20","sequencingTech":"Illumina HiSeq","submitter":"Institute of Shandong River and Wetlands"},"assemblyStats":{"contigL50":12,"contigN50":68891,"gcCount":"2021378","gcPercent":60.0,"genomeCoverage":"295.0x","numberOfComponentSequences":75,"numberOfContigs":76,"numberOfScaffolds":75,"scaffoldL50":12,"scaffoldN50":68891,"totalSequenceLength":"3378519","totalUngappedLength":"3378509"},"averageNucleotideIdentity":{"bestAniMatch":{"ani":82.49,"assembly":"GCA_014645335.1","assemblyCoverage":50.39,"category":"type","organismName":"Roseovarius pacificus","typeAssemblyCoverage":37.36},"category":"type","comment":"Assembly is the type_strain, mismatch is within genus and expected","matchStatus":"below_threshold_mismatch","submittedOrganism":"Roseovarius gahaiensis","submittedSpecies":"Roseovarius gahaiensis","taxonomyCheckStatus":"OK"},"checkmInfo":{"checkmMarkerSet":"Roseovarius","checkmMarkerSetRank":"genus","checkmSpeciesTaxId":2716691,"checkmVersion":"v1.2.2","completeness":89.14,"completenessPercentile":100.0,"contamination":4.68},"currentAccession":"GCF_011601345.1","organism":{"infraspecificNames":{"strain":"GH877"},"organismName":"Roseovarius gahaiensis","taxId":2716691},"pairedAccession":"GCA_011601345.1","sourceDatabase":"SOURCE_DATABASE_REFSEQ","typeMaterial":{"typeDisplayText":"assembly from type material","typeLabel":"TYPE_MATERIAL"},"wgsInfo":{"masterWgsUrl":"https://www.ncbi.nlm.nih.gov/nuccore/JAAORB000000000.1","wgsContigsUrl":"https://www.ncbi.nlm.nih.gov/Traces/wgs/JAAORB01","wgsProjectAccession":"JAAORB01"}}
{"accession":"GCF_011634895.1","annotationInfo":{"method":"Best-placed reference protein set; GeneMarkS-2+","name":"GCF_011634895.1-RS_2024_04_04","pipeline":"NCBI Prokaryotic Genome Annotation Pipeline (PGAP)","provider":"NCBI RefSeq","releaseDate":"2024-04-04","softwareVersion":"6.7","stats":{"geneCounts":{"nonCoding":77,"proteinCoding":3611,"pseudogene":14,"total":3702}}},"assemblyInfo":{"assemblyLevel":"Contig","assemblyMethod":"Velvet v. 1.2.10","assemblyName":"ASM1163489v1","assemblyStatus":"current","assemblyType":"haploid","bioprojectAccession":"PRJNA522974","bioprojectLineage":[{"bioprojects":[{"accession":"PRJNA522974","title":"Rheinheimera pleomorphica strain:PKS7 Genome sequencing and assembly"}]}],"biosample":{"accession":"SAMN10962197","attributes":[{"name":"strain","value":"PKS7"},{"name":"isolation_source","value":"lake sediment"},{"name":"collection_date","value":"2011"},{"name":"geo_loc_name","value":"India: Parikud, Chilika Lake"},{"name":"sample_type","value":"Lake Sediment"},{"name":"collected_by","value":"Ananta N panda"},{"name":"culture_collection","value":"JCM:30460"},{"name":"identified_by","value":"Ananta N Panda"},{"name":"type-material","value":"type material of Rheinheimera pleomorphica"}],"bioprojects":[{"accession":"PRJNA522974"}],"description":{"organism":{"organismName":"Rheinheimera pleomorphica","taxId":2703963},"title":"Microbe sample from Rheinheimera sp. PKS7"},"lastUpdated":"2020-03-23T21:03:11.024","models":["Microbe, viral or environmental"],"owner":{"contacts":[{}],"name":"School of Biotechnology, Kalinga Institute of Industrial Technology-KIIT (Deemed University)"},"package":"Microbe.1.0","publicationDate":"2019-02-18T00:00:00.000","sampleIds":[{"label":"Sample name","value":"Rheinheimera Sp. PKS7"}],"status":{"status":"live","when":"2019-02-18T19:05:07.373"},"submissionDate":"2019-02-18T09:18:02.750"},"comments":"Bacteria and source DNA available from EBL lab, KSBT, KIIT university","pairedAssembly":{"accession":"GCA_011634895.1","status":"current"},"refseqCategory":"representative genome","releaseDate":"2020-03-23","sequencingTech":"Illumina HiSeq","submitter":"School of Biotechnology, Kalinga Institute of Industrial Technology-KIIT (Deemed University)"},"assemblyStats":{"contigL50":3,"contigN50":457222,"gcCount":"2011286","gcPercent":50.5,"genomeCoverage":"160.0x","numberOfComponentSequences":32,"numberOfContigs":32,"totalSequenceLength":"3963569","totalUngappedLength":"3963569"},"averageNucleotideIdentity":{"bestAniMatch":{"ani":82.99,"assembly":"GCA_000296695.1","assemblyCoverage":57.94,"category":"type","organismName":"Rheinheimera nanhaiensis","typeAssemblyCoverage":57.59},"category":"type","comment":"Assembly is the type_strain, mismatch is within genus and expected","matchStatus":"below_threshold_mismatch","submittedOrganism":"Rheinheimera pleomorphica","submittedSpecies":"Rheinheimera pleomorphica","taxonomyCheckStatus":"OK"},"checkmInfo":{"checkmMarkerSet":"Rheinheimera","checkmMarkerSetRank":"genus","checkmSpeciesTaxId":2703963,"checkmVersion":"v1.2.2","completeness":98.62,"completenessPercentile":100.0,"contamination":1.97},"currentAccession":"GCF_011634895.1","organism":{"infraspecificNames":{"strain":"PKS7"},"organismName":"Rheinheimera pleomorphica","taxId":2703963},"pairedAccession":"GCA_011634895.1","sourceDatabase":"SOURCE_DATABASE_REFSEQ","typeMaterial":{"typeDisplayText":"assembly from type material","typeLabel":"TYPE_MATERIAL"},"wgsInfo":{"masterWgsUrl":"https://www.ncbi.nlm.nih.gov/nuccore/SIRR00000000.1","wgsContigsUrl":"https://www.ncbi.nlm.nih.gov/Traces/wgs/SIRR01","wgsProjectAccession":"SIRR01"}}
{"accession":"GCF_011682235.2","annotationInfo":{"method":"Best-placed reference protein set; GeneMarkS-2+","name":"NCBI Prokaryotic Genome Annotation Pipeline (PGAP)","pipeline":"NCBI Prokaryotic Genome Annotation Pipeline (PGAP)","provider":"NCBI RefSeq","releaseDate":"2023-04-16","softwareVersion":"6.5","stats":{"geneCounts":{"nonCoding":50,"proteinCoding":3646,"pseudogene":32,"total":3728}}},"assemblyInfo":{"assemblyLevel":"Chromosome","assemblyMethod":"SPAdes v. 3.14.0","assemblyName":"ASM1168223v2","assemblyStatus":"current","assemblyType":"haploid","bioprojectAccession":"PRJNA596397","bioprojectLineage":[{"bioprojects":[{"accession":"PRJNA596397","title":"Rhodocaloribacter litoris strain:ISCAR-4553 Genome sequencing"}]}],"biosample":{"accession":"SAMN13622840","attributes":[{"name":"strain","value":"ISCAR-4553"},{"name":"isolation_source","value":"intertidal hot spring"},{"name":"collection_date","value":"2012-09-18"},{"name":"geo_loc_name","value":"Iceland: Laugarvik"},{"name":"sample_type","value":"Microbial mat"},{"name":"altitude","value":"0 m"},{"name":"biomaterial_provider","value":"Matis"},{"name":"collected_by","value":"S. K. Petursdottir"},{"name":"culture_collection","value":"not applicable"},{"name":"depth","value":"0 m"},{"name":"env_broad_scale","value":"hot spring"},{"name":"identified_by","value":"S. K. Petursdottir"},{"name":"lat_lon","value":"66.00528 N 21.32583 W"},{"name":"temp","value":"49-71"},{"name":"type-material","value":"type strain of Rhodocaloribacter litoris"}],"bioprojects":[{"accession":"PRJNA596397"}],"description":{"organism":{"organismName":"Rhodocaloribacter litoris","taxId":2558931},"title":"Microbe sample from Rhodocaloribacter litoris"},"lastUpdated":"2021-11-08T21:04:39.575","models":["Microbe, viral or environmental"],"owner":{"contacts":[{}],"name":"Matis ltd."},"package":"Microbe.1.0","publicationDate":"2020-03-25T00:00:00.000","sampleIds":[{"label":"Sample name","value":"MAT4553"}],"status":{"status":"live","when":"2020-03-25T12:38:15.670"},"submissionDate":"2019-12-18T09:37:05.530"},"comments":"The annotation was added by the NCBI Prokaryotic Genome Annotation Pipeline (PGAP). Information about PGAP can be found here: https://www.ncbi.nlm.nih.gov/genome/annotation_prok/\nBacteria and source DNA available from ATCC, DSMZ, snaedis@hi.is","pairedAssembly":{"accession":"GCA_011682235.2","annotationName":"NCBI Prokaryotic Genome Annotation Pipeline (PGAP)","status":"current"},"refseqCategory":"representative genome","releaseDate":"2021-08-05","sequencingTech":"Illumina MiSeq; Oxford Nanopore MinION","submitter":"Matis ltd."},"assemblyStats":{"contigL50":2,"contigN50":574925,"gcCount":"3029870","gcPercent":67.5,"genomeCoverage":"80.0x","numberOfComponentSequences":1,"numberOfContigs":11,"numberOfScaffolds":1,"scaffoldL50":1,"scaffoldN50":4502320,"totalNumberOfChromosomes":1,"totalSequenceLength":"4502320","totalUngappedLength":"4502020"},"averageNucleotideIdentity":{"bestAniMatch":{"ani":81.34,"assembly":"GCA_000024845.1","assemblyCoverage":2.71,"category":"suspected_type","organismName":"Rhodothermus marinus","typeAssemblyCoverage":3.6},"category":"type","comment":"Assembly is the type_strain, no match is expected","matchStatus":"low_coverage","submittedOrganism":"Rhodocaloribacter litoris","submittedSpecies":"Rhodocaloribacter litoris","taxonomyCheckStatus":"OK"},"checkmInfo":{"checkmMarkerSet":"Rhodothermaceae","checkmMarkerSetRank":"family","checkmSpeciesTaxId":2558931,"checkmVersion":"v1.2.2","completeness":93.61,"completenessPercentile":100.0,"contamination":10.14},"currentAccession":"GCF_011682235.2","organism":{"infraspecificNames":{"strain":"ISCAR-4553"},"organismName":"Rhodocaloribacter litoris","taxId":2558931},"pairedAccession":"GCA_011682235.2","sourceDatabase":"SOURCE_DATABASE_REFSEQ","typeMaterial":{"typeDisplayText":"assembly from type material","typeLabel":"TYPE_MATERIAL"}}
{"accession":"GCF_011761185.1","annotationInfo":{"method":"Best-placed reference protein set; GeneMarkS-2+","name":"NCBI Prokaryotic Genome Annotation Pipeline (PGAP)","pipeline":"NCBI Prokaryotic Genome Annotation Pipeline (PGAP)","provider":"NCBI RefSeq","releaseDate":"2023-10-01","softwareVersion":"6.6","stats":{"geneCounts":{"nonCoding":59,"proteinCoding":5249,"pseudogene":83,"total":5391}}},"assemblyInfo":{"assemblyLevel":"Contig","assemblyMethod":"HGAP v. smrtlink/6.0.0.47835, HGAP 4 (0.2.1)","assemblyName":"ASM1176118v1","assemblyStatus":"current","assemblyType":"haploid","bioprojectAccession":"PRJNA546941","bioprojectLineage":[{"bioprojects":[{"accession":"PRJNA546941","title":"Saccharomonospora amisosensis DSM 45685 genome sequencing"}]}],"biosample":{"accession":"SAMN12024955","attributes":[{"name":"strain","value":"DSM 45685"},{"name":"collection_date","value":"missing"},{"name":"isol_growth_condt","value":"missing"},{"name":"ref_biomaterial","value":"missing"},{"name":"env_local_scale","value":"missing"},{"name":"env_medium","value":"missing"},{"name":"env_broad_scale","value":"missing"},{"name":"num_replicons","value":"missing"},{"name":"host","value":"not applicable"},{"name":"geo_loc_name","value":"missing"},{"name":"lat_lon","value":"missing"},{"name":"isolation_source","value":"missing"},{"name":"type-material","value":"type strain of Saccharomonospora amisosensis"},{"name":"culture_collection","value":"DSM:45685"}],"bioprojects":[{"accession":"PRJNA546941"}],"description":{"comment":"Keywords: GSC:MIxS;MIGS:6.0","organism":{"organismName":"Saccharomonospora amisosensis","taxId":1128677},"title":"Saccharomonospora amisosensis DSM 45685"},"lastUpdated":"2020-03-16T11:18:57.741","models":["MIGS.ba"],"owner":{"name":"DOE Joint Genome Institute"},"package":"MIGS.ba.6.0","publicationDate":"2019-06-11T00:00:00.000","sampleIds":[{"db":"SRA","value":"SRS5333234"},{"db":"DOE Joint Genome Institute","value":"Gp0325182"}],"status":{"status":"live","when":"2019-06-11T18:07:02.078"},"submissionDate":"2019-06-11T18:07:02.076"},"pairedAssembly":{"accession":"GCA_011761185.1","annotationName":"Annotation submitted by DOE Joint Genome Institute","status":"current"},"refseqCategory":"representative genome","releaseDate":"2020-03-27","sequencingTech":"PacBio","submitter":"DOE Joint Genome Institute"},"assemblyStats":{"contigL50":1,"contigN50":4804314,"gcCount":"3794283","gcPercent":68.5,"genomeCoverage":"385.0x","numberOfComponentSequences":3,"numberOfContigs":3,"totalSequenceLength":"5534940","totalUngappedLength":"5534940"},"averageNucleotideIdentity":{"bestAniMatch":{"ani":92.52,"assembly":"GCA_000244955.1","assemblyCoverage":87.45,"category":"type","organismName":"Saccharomonospora marina","typeAssemblyCoverage":81.15},"category":"type","comment":"Assembly is the type_strain, mismatch is within genus and expected","matchStatus":"below_threshold_mismatch","submittedOrganism":"Saccharomonospora amisosensis","submittedSpecies":"Saccharomonospora amisosensis","taxonomyCheckStatus":"OK"},"checkmInfo":{"checkmMarkerSet":"Saccharomonospora","checkmMarkerSetRank":"genus","checkmSpeciesTaxId":1128677,"checkmVersion":"v1.2.2","completeness":98.33,"completenessPercentile":100.0,"contamination":2.32},"currentAccession":"GCF_011761185.1","organism":{"infraspecificNames":{"strain":"DSM 45685"},"organismName":"Saccharomonospora amisosensis","taxId":1128677},"pairedAccession":"GCA_011761185.1","sourceDatabase":"SOURCE_DATABASE_REFSEQ","typeMaterial":{"typeDisplayText":"assembly from type material","typeLabel":"TYPE_MATERIAL"},"wgsInfo":{"masterWgsUrl":"https://www.ncbi.nlm.nih.gov/nuccore/JAAOYM000000000.1","wgsContigsUrl":"https://www.ncbi.nlm.nih.gov/Traces/wgs/JAAOYM01","wgsProjectAccession":"JAAOYM01"}}
{"accession":"GCF_011761475.1","annotationInfo":{"method":"Best-placed reference protein set; GeneMarkS-2+","name":"NCBI Prokaryotic Genome Annotation Pipeline (PGAP)","pipeline":"NCBI Prokaryotic Genome Annotation Pipeline (PGAP)","provider":"NCBI RefSeq","releaseDate":"2023-04-20","softwareVersion":"6.5","stats":{"geneCounts":{"nonCoding":118,"proteinCoding":2894,"pseudogene":231,"total":3243}}},"assemblyInfo":{"assemblyLevel":"Contig","assemblyMethod":"HGAP v. smrtlink/6.0.0.47835, HGAP 4 (0.2.1)","assemblyName":"ASM1176147v1","assemblyStatus":"current","assemblyType":"haploid","bioprojectAccession":"PRJNA332068","bioprojectLineage":[{"bioprojects":[{"accession":"PRJNA332068","title":"Saccharococcus thermophilus DSM 4749 genome sequencing"}]}],"biosample":{"accession":"SAMN05444710","attributes":[{"name":"strain","value":"DSM 4749"},{"name":"collection_date","value":"missing"},{"name":"isol_growth_condt","value":"missing"},{"name":"ref_biomaterial","value":"missing"},{"name":"env_local_scale","value":"missing"},{"name":"env_medium","value":"missing"},{"name":"env_broad_scale","value":"missing"},{"name":"num_replicons","value":"missing"},{"name":"host","value":"not applicable"},{"name":"geo_loc_name","value":"missing"},{"name":"lat_lon","value":"missing"},{"name":"isolation_source","value":"missing"},{"name":"type-material","value":"type strain of Saccharococcus thermophilus"},{"name":"culture_collection","value":"DSM:4749"}],"bioprojects":[{"accession":"PRJNA332068"}],"description":{"comment":"Keywords: GSC:MIxS;MIGS:6.0","organism":{"organismName":"Saccharococcus thermophilus","taxId":29396},"title":"Saccharococcus thermophilus DSM 4749"},"lastUpdated":"2020-03-24T07:19:31.060","models":["MIGS.ba"],"owner":{"name":"DOE Joint Genome Institute"},"package":"MIGS.ba.6.0","publicationDate":"2016-07-26T00:00:00.000","sampleIds":[{"db":"SRA","value":"SRS5316170"},{"db":"DOE Joint Genome Institute","value":"Gp0131655"}],"status":{"status":"live","when":"2016-07-26T23:21:11.756"},"submissionDate":"2016-07-26T23:21:11.753"},"pairedAssembly":{"accession":"GCA_011761475.1","annotationName":"Annotation submitted by DOE Joint Genome Institute","status":"current"},"refseqCategory":"representative genome","releaseDate":"2020-03-27","sequencingTech":"Illumina HiSeq","submitter":"DOE Joint Genome Institute"},"assemblyStats":{"contigL50":1,"contigN50":3063264,"gcCount":"1411536","gcPercent":45.0,"genomeCoverage":"1463.0x","numberOfComponentSequences":3,"numberOfContigs":3,"totalSequenceLength":"3145141","totalUngappedLength":"3145141"},"averageNucleotideIdentity":{"bestAniMatch":{"ani":90.42,"assembly":"GCA_000632715.1","assemblyCoverage":75.14,"category":"type","organismName":"Parageobacillus caldoxylosilyticus","typeAssemblyCoverage":62.21},"category":"type","comment":"na","matchStatus":"below_threshold_mismatch","submittedOrganism":"Saccharococcus thermophilus","submittedSpecies":"Saccharococcus thermophilus","taxonomyCheckStatus":"Inconclusive"},"checkmInfo":{"checkmMarkerSet":"Bacillaceae","checkmMarkerSetRank":"family","checkmSpeciesTaxId":29396,"checkmVersion":"v1.2.2","completeness":95.78,"completenessPercentile":100.0,"contamination":0.22},"currentAccession":"GCF_011761475.1","organism":{"infraspecificNames":{"strain":"DSM 4749"},"organismName":"Saccharococcus thermophilus","taxId":29396},"pairedAccession":"GCA_011761475.1","sourceDatabase":"SOURCE_DATABASE_REFSEQ","typeMaterial":{"typeDisplayText":"assembly from type material","typeLabel":"TYPE_MATERIAL"},"wgsInfo":{"masterWgsUrl":"https://www.ncbi.nlm.nih.gov/nuccore/JAASRS000000000.1","wgsContigsUrl":"https://www.ncbi.nlm.nih.gov/Traces/wgs/JAASRS01","wgsProjectAccession":"JAASRS01"}}
{"accession":"GCF_011761565.1","annotationInfo":{"method":"Best-placed reference protein set; GeneMarkS-2+","name":"NCBI Prokaryotic Genome Annotation Pipeline (PGAP)","pipeline":"NCBI Prokaryotic Genome Annotation Pipeline (PGAP)","provider":"NCBI RefSeq","releaseDate":"2023-04-20","softwareVersion":"6.5","stats":{"geneCounts":{"nonCoding":58,"proteinCoding":3719,"pseudogene":69,"total":3846}}},"assemblyInfo":{"assemblyLevel":"Scaffold","assemblyMethod":"SPAdes v. 3.13.0","assemblyName":"ASM1176156v1","assemblyStatus":"current","assemblyType":"haploid","bioprojectAccession":"PRJNA546784","bioprojectLineage":[{"bioprojects":[{"accession":"PRJNA546784","title":"Rhizomicrobium palustre DSM 19867 genome sequencing"}]}],"biosample":{"accession":"SAMN12025166","attributes":[{"name":"strain","value":"DSM 19867"},{"name":"collection_date","value":"missing"},{"name":"isol_growth_condt","value":"missing"},{"name":"ref_biomaterial","value":"missing"},{"name":"env_local_scale","value":"missing"},{"name":"env_medium","value":"missing"},{"name":"env_broad_scale","value":"missing"},{"name":"num_replicons","value":"missing"},{"name":"host","value":"not applicable"},{"name":"geo_loc_name","value":"missing"},{"name":"lat_lon","value":"missing"},{"name":"isolation_source","value":"missing"},{"name":"type-material","value":"type strain of Rhizomicrobium palustre"},{"name":"culture_collection","value":"DSM:19867"}],"bioprojects":[{"accession":"PRJNA546784"}],"description":{"comment":"Keywords: GSC:MIxS;MIGS:6.0","organism":{"organismName":"Rhizomicrobium palustre","taxId":189966},"title":"Rhizomicrobium palustre DSM 19867"},"lastUpdated":"2020-03-24T07:18:41.474","models":["MIGS.ba"],"owner":{"name":"DOE Joint Genome Institute"},"package":"MIGS.ba.6.0","publicationDate":"2019-06-11T00:00:00.000","sampleIds":[{"db":"SRA","value":"SRS6018710"},{"db":"DOE Joint Genome Institute","value":"Gp0401159"}],"status":{"status":"live","when":"2019-06-11T18:11:44.167"},"submissionDate":"2019-06-11T18:11:44.166"},"pairedAssembly":{"accession":"GCA_011761565.1","annotationName":"Annotation submitted by DOE Joint Genome Institute","status":"current"},"refseqCategory":"representative genome","releaseDate":"2020-03-27","sequencingTech":"Illumina","submitter":"DOE Joint Genome Institute"},"assemblyStats":{"contigL50":1,"contigN50":4263970,"gcCount":"2554128","gcPercent":60.0,"genomeCoverage":"352.0x","numberOfComponentSequences":1,"numberOfContigs":3,"numberOfScaffolds":1,"scaffoldL50":1,"scaffoldN50":4264312,"totalSequenceLength":"4264312","totalUngappedLength":"4264115"},"averageNucleotideIdentity":{"bestAniMatch":{"ani":81.14,"assembly":"GCA_011762045.1","assemblyCoverage":10.79,"category":"type","organismName":"Rhizomicrobium electricum","typeAssemblyCoverage":9.72},"category":"type","comment":"Assembly is the type_strain, no match is expected","matchStatus":"low_coverage","submittedOrganism":"Rhizomicrobium palustre","submittedSpecies":"Rhizomicrobium palustre","taxonomyCheckStatus":"OK"},"checkmInfo":{"checkmMarkerSet":"Alphaproteobacteria","checkmMarkerSetRank":"class","checkmSpeciesTaxId":189966,"checkmVersion":"v1.2.2","completeness":93.86,"completenessPercentile":100.0,"contamination":0.68},"currentAccession":"GCF_011761565.1","organism":{"infraspecificNames":{"strain":"DSM 19867"},"organismName":"Rhizomicrobium palustre","taxId":189966},"pairedAccession":"GCA_011761565.1","sourceDatabase":"SOURCE_DATABASE_REFSEQ","typeMaterial":{"typeDisplayText":"assembly from type material","typeLabel":"TYPE_MATERIAL"},"wgsInfo":{"masterWgsUrl":"https://www.ncbi.nlm.nih.gov/nuccore/JAASRM000000000.1","wgsContigsUrl":"https://www.ncbi.nlm.nih.gov/Traces/wgs/JAASRM01","wgsProjectAccession":"JAASRM01"}}
{"accession":"GCF_011762045.1","annotationInfo":{"method":"Best-placed reference protein set; GeneMarkS-2+","name":"NCBI Prokaryotic Genome Annotation Pipeline (PGAP)","pipeline":"NCBI Prokaryotic Genome Annotation Pipeline (PGAP)","provider":"NCBI RefSeq","releaseDate":"2023-04-20","softwareVersion":"6.5","stats":{"geneCounts":{"nonCoding":52,"proteinCoding":4103,"pseudogene":60,"total":4215}}},"assemblyInfo":{"assemblyLevel":"Scaffold","assemblyMethod":"SPAdes v. 3.13.0","assemblyName":"ASM1176204v1","assemblyStatus":"current","assemblyType":"haploid","bioprojectAccession":"PRJNA546785","bioprojectLineage":[{"bioprojects":[{"accession":"PRJNA546785","title":"Rhizomicrobium electricum DSM 21034 genome sequencing"}]}],"biosample":{"accession":"SAMN12025177","attributes":[{"name":"strain","value":"DSM 21034"},{"name":"collection_date","value":"missing"},{"name":"isol_growth_condt","value":"missing"},{"name":"ref_biomaterial","value":"missing"},{"name":"env_local_scale","value":"missing"},{"name":"env_medium","value":"missing"},{"name":"env_broad_scale","value":"missing"},{"name":"num_replicons","value":"missing"},{"name":"host","value":"not applicable"},{"name":"geo_loc_name","value":"missing"},{"name":"lat_lon","value":"missing"},{"name":"isolation_source","value":"missing"},{"name":"culture_collection","value":"DSM:21034"},{"name":"type-material","value":"type strain of Rhizomicrobium electricum"}],"bioprojects":[{"accession":"PRJNA546785"}],"description":{"comment":"Keywords: GSC:MIxS;MIGS:6.0","organism":{"organismName":"Rhizomicrobium electricum","taxId":480070},"title":"Rhizomicrobium electricum DSM 21034"},"lastUpdated":"2020-10-11T03:47:07.634","models":["MIGS.ba"],"owner":{"name":"DOE Joint Genome Institute"},"package":"MIGS.ba.6.0","publicationDate":"2019-06-11T00:00:00.000","sampleIds":[{"db":"SRA","value":"SRS6018771"},{"db":"DOE Joint Genome Institute","value":"Gp0401160"}],"status":{"status":"live","when":"2019-06-11T18:11:54.368"},"submissionDate":"2019-06-11T18:11:54.366"},"pairedAssembly":{"accession":"GCA_011762045.1","annotationName":"Annotation submitted by DOE Joint Genome Institute","status":"current"},"refseqCategory":"representative genome","releaseDate":"2020-03-27","sequencingTech":"Illumina","submitter":"DOE Joint Genome Institute"},"assemblyStats":{"contigL50":5,"contigN50":434810,"gcCount":"2970648","gcPercent":63.0,"genomeCoverage":"317.0x","numberOfComponentSequences":16,"numberOfContigs":17,"numberOfScaffolds":16,"scaffoldL50":5,"scaffoldN50":438627,"totalSequenceLength":"4731796","totalUngappedLength":"4731702"},"averageNucleotideIdentity":{"bestAniMatch":{"ani":81.16,"assembly":"GCA_011761565.1","assemblyCoverage":9.66,"category":"type","organismName":"Rhizomicrobium palustre","typeAssemblyCoverage":10.72},"category":"type","comment":"Assembly is the type_strain, no match is expected","matchStatus":"low_coverage","submittedOrganism":"Rhizomicrobium electricum","submittedSpecies":"Rhizomicrobium electricum","taxonomyCheckStatus":"OK"},"checkmInfo":{"checkmMarkerSet":"Alphaproteobacteria","checkmMarkerSetRank":"class","checkmSpeciesTaxId":480070,"checkmVersion":"v1.2.2","completeness":94.17,"completenessPercentile":100.0},"currentAccession":"GCF_011762045.1","organism":{"infraspecificNames":{"strain":"DSM 21034"},"organismName":"Rhizomicrobium electricum","taxId":480070},"pairedAccession":"GCA_011762045.1","sourceDatabase":"SOURCE_DATABASE_REFSEQ","typeMaterial":{"typeDisplayText":"assembly from type material","typeLabel":"TYPE_MATERIAL"},"wgsInfo":{"masterWgsUrl":"https://www.ncbi.nlm.nih.gov/nuccore/JAASQS000000000.1","wgsContigsUrl":"https://www.ncbi.nlm.nih.gov/Traces/wgs/JAASQS01","wgsProjectAccession":"JAASQS01"}}
{"accession":"GCF_012029655.1","annotationInfo":{"method":"Best-placed reference protein set; GeneMarkS-2+","name":"NCBI Prokaryotic Genome Annotation Pipeline (PGAP)","pipeline":"NCBI Prokaryotic Genome Annotation Pipeline (PGAP)","provider":"NCBI RefSeq","releaseDate":"2023-12-30","softwareVersion":"6.6","stats":{"geneCounts":{"nonCoding":122,"proteinCoding":5048,"pseudogene":89,"total":5259}}},"assemblyInfo":{"assemblyLevel":"Complete Genome","assemblyMethod":"SOAPdenovo v. DEC-2019","assemblyName":"ASM1202965v1","assemblyStatus":"current","assemblyType":"haploid","bioprojectAccession":"PRJNA615066","bioprojectLineage":[{"bioprojects":[{"accession":"PRJNA615066","title":"Mutiple organisms Genome sequencing"}]}],"biosample":{"accession":"SAMN14446261","attributes":[{"name":"strain","value":"JH01"},{"name":"isolation_source","value":"lakeshore surface sediment"},{"name":"collection_date","value":"2019-09-23"},{"name":"geo_loc_name","value":"Germany: surface sediment, lakeshore surface sediment, Lake Constance (Bodensee)"},{"name":"lat_lon","value":"47.695541 N 9.193152 E"},{"name":"sample_type","value":"enriched culture"}],"description":{"organism":{"organismName":"Raoultella terrigena","taxId":577},"title":"Microbe sample from Raoultella terrigena"},"lastUpdated":"2021-02-28T09:10:17.743","models":["Microbe, viral or environmental"],"owner":{"contacts":[{}],"name":"University of Kontanz"},"package":"Microbe.1.0","publicationDate":"2020-03-25T00:00:00.000","sampleIds":[{"label":"Sample name","value":"JH01"}],"status":{"status":"live","when":"2020-03-25T04:49:05.294"},"submissionDate":"2020-03-25T04:49:05.293"},"comments":"The annotation was added by the NCBI Prokaryotic Genome Annotation Pipeline (PGAP). Information about PGAP can be found here: https://www.ncbi.nlm.nih.gov/genome/annotation_prok/\nBacteria and source DNA available from Prof. Dr. Joerg Hartig, University of Konstanz, Germany","pairedAssembly":{"accession":"GCA_012029655.1","annotationName":"NCBI Prokaryotic Genome Annotation Pipeline (PGAP)","status":"current"},"refseqCategory":"representative genome","releaseDate":"2020-04-04","sequencingTech":"Illumina","submitter":"University of Kontanz"},"assemblyStats":{"contigL50":1,"contigN50":5598454,"gcCount":"3212347","gcPercent":57.5,"genomeCoverage":"415.0x","numberOfComponentSequences":1,"numberOfContigs":1,"numberOfScaffolds":1,"scaffoldL50":1,"scaffoldN50":5598454,"totalNumberOfChromosomes":1,"totalSequenceLength":"5598454","totalUngappedLength":"5598454"},"averageNucleotideIdentity":{"bestAniMatch":{"ani":99.21,"assembly":"GCA_900706855.1","assemblyCoverage":94.15,"category":"type","organismName":"Raoultella terrigena","typeAssemblyCoverage":94.29},"category":"category_na","comment":"na","matchStatus":"species_match","submittedAniMatch":{"ani":99.21,"assembly":"GCA_900706855.1","assemblyCoverage":94.15,"category":"type","organismName":"Raoultella terrigena","typeAssemblyCoverage":94.29},"submittedOrganism":"Raoultella terrigena","submittedSpecies":"Raoultella terrigena","taxonomyCheckStatus":"OK"},"checkmInfo":{"checkmMarkerSet":"Enterobacteriaceae","checkmMarkerSetRank":"family","checkmSpeciesTaxId":577,"checkmVersion":"v1.2.2","completeness":100.0,"completenessPercentile":100.0},"currentAccession":"GCF_012029655.1","organism":{"infraspecificNames":{"strain":"JH01"},"organismName":"Raoultella terrigena","taxId":577},"pairedAccession":"GCA_012029655.1","sourceDatabase":"SOURCE_DATABASE_REFSEQ"}
{"accession":"GCF_012037645.1","annotationInfo":{"method":"Best-placed reference protein set; GeneMarkS-2+","name":"NCBI Prokaryotic Genome Annotation Pipeline (PGAP)","pipeline":"NCBI Prokaryotic Genome Annotation Pipeline (PGAP)","provider":"NCBI RefSeq","releaseDate":"2023-10-23","softwareVersion":"6.6","stats":{"geneCounts":{"nonCoding":70,"proteinCoding":4074,"pseudogene":604,"total":4748}}},"assemblyInfo":{"assemblyLevel":"Scaffold","assemblyMethod":"SOAPdenovo v. 3.13.0","assemblyName":"ASM1203764v1","assemblyStatus":"current","assemblyType":"haploid","bioprojectAccession":"PRJNA616056","bioprojectLineage":[{"bioprojects":[{"accession":"PRJNA616056","title":"Salinimicrobium oceani strain:CDJ15-91 Genome sequencing and assembly"}]}],"biosample":{"accession":"SAMN14480402","attributes":[{"name":"strain","value":"J15B91"},{"name":"isolation_source","value":"marine sediment"},{"name":"collection_date","value":"2012-04-12"},{"name":"geo_loc_name","value":"China"},{"name":"sample_type","value":"cell culture"},{"name":"type-material","value":"type strain of Salinimicrobium oceani"}],"description":{"organism":{"organismName":"Salinimicrobium oceani","taxId":2722702},"title":"Microbe sample from Salinimicrobium oceani"},"lastUpdated":"2021-11-07T03:54:33.744","models":["Microbe, viral or environmental"],"owner":{"contacts":[{}],"name":"Insititute of Oceanology, Chinese Academy of Sciences"},"package":"Microbe.1.0","publicationDate":"2020-03-30T00:00:00.000","sampleIds":[{"label":"Sample name","value":"Salinimicrobium sp. CDJ15-91, whole genome shotgun"}],"status":{"status":"live","when":"2020-03-30T13:42:30.044"},"submissionDate":"2020-03-28T22:31:03.516"},"comments":"The annotation was added by the NCBI Prokaryotic Genome Annotation Pipeline (PGAP). Information about PGAP can be found here: https://www.ncbi.nlm.nih.gov/genome/annotation_prok/","pairedAssembly":{"accession":"GCA_012037645.1","annotationName":"NCBI Prokaryotic Genome Annotation Pipeline (PGAP)","status":"current"},"refseqCategory":"representative genome","releaseDate":"2020-04-06","sequencingTech":"Illumina","submitter":"Insititute of Oceanology, Chinese Academy of Sciences"},"assemblyStats":{"contigL50":4,"contigN50":371368,"gcCount":"1712328","gcPercent":42.0,"genomeCoverage":"326.0x","numberOfComponentSequences":1740,"numberOfContigs":1746,"numberOfScaffolds":1740,"scaffoldL50":4,"scaffoldN50":375542,"totalSequenceLength":"4092281","totalUngappedLength":"4091960"},"averageNucleotideIdentity":{"bestAniMatch":{"ani":81.71,"assembly":"GCA_026241755.1","assemblyCoverage":20.07,"category":"type","organismName":"Salinimicrobium profundisediminis","typeAssemblyCoverage":20.37},"category":"type","comment":"Assembly is the type_strain, mismatch is within genus and expected","matchStatus":"below_threshold_mismatch","submittedOrganism":"Salinimicrobium oceani","submittedSpecies":"Salinimicrobium oceani","taxonomyCheckStatus":"OK"},"checkmInfo":{"checkmMarkerSet":"Salinimicrobium","checkmMarkerSetRank":"genus","checkmSpeciesTaxId":2722702,"checkmVersion":"v1.2.2","completeness":86.72,"completenessPercentile":100.0,"contamination":18.05},"currentAccession":"GCF_012037645.1","organism":{"infraspecificNames":{"strain":"J15B91"},"organismName":"Salinimicrobium oceani","taxId":2722702},"pairedAccession":"GCA_012037645.1","sourceDatabase":"SOURCE_DATABASE_REFSEQ","typeMaterial":{"typeDisplayText":"assembly from type material","typeLabel":"TYPE_MATERIAL"},"wgsInfo":{"masterWgsUrl":"https://www.ncbi.nlm.nih.gov/nuccore/JAAVJR000000000.1","wgsContigsUrl":"https://www.ncbi.nlm.nih.gov/Traces/wgs/JAAVJR01","wgsProjectAccession":"JAAVJR01"}}
{"accession":"GCF_012184415.1","annotationInfo":{"method":"Best-placed reference protein set; GeneMarkS-2+","name":"GCF_012184415.1-RS_2024_03_22","pipeline":"NCBI Prokaryotic Genome Annotation Pipeline (PGAP)","provider":"NCBI RefSeq","releaseDate":"2024-03-22","softwareVersion":"6.7","stats":{"geneCounts":{"nonCoding":54,"proteinCoding":5011,"pseudogene":48,"total":5113}}},"assemblyInfo":{"assemblyLevel":"Contig","assemblyMethod":"Spades v. 3.11.1","assemblyName":"ASM1218441v1","assemblyStatus":"current","assemblyType":"haploid","bioprojectAccession":"PRJNA562312","bioprojectLineage":[{"bioprojects":[{"accession":"PRJNA562312","title":"Manganox enrichment sequencing"}]}],"biosample":{"accession":"SAMN12638106","attributes":[{"name":"strain","value":"RBP-1"},{"name":"isolation_source","value":"In vitro refined co-culture"},{"name":"collection_date","value":"2018-02"},{"name":"geo_loc_name","value":"USA: North Mudd Laboratories, California Institute of Technology (Caltech)"},{"name":"sample_type","value":"metagenomic assembly"},{"name":"biomaterial_provider","value":"Jared R. Leadbetter; 1200 E California Blvd MC 100-23, Pasadena, CA, 91125, USA"},{"name":"collected_by","value":"Hang Yu, Jared R. Leadbetter"},{"name":"lat_lon","value":"34.1367 N 118.1273 W"},{"name":"type-material","value":"reference strain of Ramlibacter lithotrophicus"}],"bioprojects":[{"accession":"PRJNA562312"}],"description":{"organism":{"organismName":"Ramlibacter lithotrophicus","taxId":2606681},"title":"Species B from in vitro refined co-culture growing via lithotrophic manganese oxidation"},"lastUpdated":"2021-02-28T07:56:51.108","models":["Microbe, viral or environmental"],"owner":{"contacts":[{}],"name":"California Institute of Technology"},"package":"Microbe.1.0","publicationDate":"2020-04-02T00:00:00.000","sampleIds":[{"label":"Sample name","value":"Genome assembly of Ramlibacter lithotrophicus"},{"db":"SRA","value":"SRS5315298"}],"status":{"status":"live","when":"2020-04-02T18:38:06.777"},"submissionDate":"2019-08-26T17:56:04.660"},"comments":"Strain designation was changed from RBP-2 to RBP-1 (AUG-2020).\nThe annotation was added by the NCBI Prokaryotic Genome Annotation Pipeline (PGAP). Information about PGAP can be found here: https://www.ncbi.nlm.nih.gov/genome/annotation_prok/","pairedAssembly":{"accession":"GCA_012184415.1","annotationName":"NCBI Prokaryotic Genome Annotation Pipeline (PGAP)","status":"current"},"refseqCategory":"representative genome","releaseDate":"2020-04-08","sequencingTech":"Illumina HiSeq 2500 PE250","submitter":"California Institute of Technology"},"assemblyStats":{"contigL50":4,"contigN50":428289,"gcCount":"3633472","gcPercent":69.0,"genomeCoverage":"234.0x","numberOfComponentSequences":24,"numberOfContigs":24,"totalSequenceLength":"5263905","totalUngappedLength":"5263905"},"averageNucleotideIdentity":{"bestAniMatch":{"ani":83.0,"assembly":"GCA_000215705.1","assemblyCoverage":26.31,"category":"suspected_type","organismName":"Ramlibacter tataouinensis","typeAssemblyCoverage":34.03},"category":"type","comment":"Assembly is the type_strain, mismatch is within genus and expected","matchStatus":"below_threshold_mismatch","submittedOrganism":"Ramlibacter lithotrophicus","submittedSpecies":"Ramlibacter lithotrophicus","taxonomyCheckStatus":"OK"},"checkmInfo":{"checkmMarkerSet":"Comamonadaceae","checkmMarkerSetRank":"family","checkmSpeciesTaxId":2606681,"checkmVersion":"v1.2.2","completeness":98.92,"completenessPercentile":100.0,"contamination":1.23},"currentAccession":"GCF_012184415.1","organism":{"infraspecificNames":{"strain":"RBP-1"},"organismName":"Ramlibacter lithotrophicus","taxId":2606681},"pairedAccession":"GCA_012184415.1","sourceDatabase":"SOURCE_DATABASE_REFSEQ","typeMaterial":{"typeDisplayText":"assembly from type material","typeLabel":"TYPE_MATERIAL"},"wgsInfo":{"masterWgsUrl":"https://www.ncbi.nlm.nih.gov/nuccore/VTOX00000000.1","wgsContigsUrl":"https://www.ncbi.nlm.nih.gov/Traces/wgs/VTOX01","wgsProjectAccession":"VTOX01"}}
{"accession":"GCF_012395815.1","annotationInfo":{"method":"Best-placed reference protein set; GeneMarkS-2+","name":"GCF_012395815.1-RS_2024_03_28","pipeline":"NCBI Prokaryotic Genome Annotation Pipeline (PGAP)","provider":"NCBI RefSeq","releaseDate":"2024-03-28","softwareVersion":"6.7","stats":{"geneCounts":{"nonCoding":50,"proteinCoding":3653,"pseudogene":19,"total":3722}}},"assemblyInfo":{"assemblyLevel":"Scaffold","assemblyMethod":"SPAdes v. 3.10.1","assemblyName":"ASM1239581v1","assemblyStatus":"current","assemblyType":"haploid","bioprojectAccession":"PRJNA615762","bioprojectLineage":[{"bioprojects":[{"accession":"PRJNA615762","title":"Roseibacterium persicicum strain:KMU-115 Genome sequencing and assembly"}]}],"biosample":{"accession":"SAMN14466326","attributes":[{"name":"strain","value":"KMU-115"},{"name":"isolation_source","value":"seawater"},{"name":"collection_date","value":"2017-10"},{"name":"geo_loc_name","value":"South Korea: Gangwod-do"},{"name":"sample_type","value":"Whole organism"},{"name":"type-material","value":"type material of Roseibacterium persicicum"}],"bioprojects":[{"accession":"PRJNA615762"}],"description":{"comment":"Draft genome sequence of Roseibacterium sp. KMU-115","organism":{"organismName":"Roseibacterium persicicum","taxId":2650661},"title":"Roseibacterium sp. KMU-115 isolated from seawater"},"lastUpdated":"2022-02-18T21:05:39.105","models":["Microbe, viral or environmental"],"owner":{"contacts":[{}],"name":"Keimyung University"},"package":"Microbe.1.0","publicationDate":"2020-03-27T00:00:00.000","sampleIds":[{"label":"Sample name","value":"Roseibacterium sp. KMU-115 isolated from seawater"}],"status":{"status":"live","when":"2020-03-27T01:57:09.874"},"submissionDate":"2020-03-27T01:57:09.873"},"comments":"The annotation was added by the NCBI Prokaryotic Genome Annotation Pipeline (PGAP). Information about PGAP can be found here: https://www.ncbi.nlm.nih.gov/genome/annotation_prok/","pairedAssembly":{"accession":"GCA_012395815.1","annotationName":"NCBI Prokaryotic Genome Annotation Pipeline (PGAP)","status":"current"},"refseqCategory":"representative genome","releaseDate":"2020-04-15","sequencingTech":"Illumina","submitter":"Keimyung University"},"assemblyStats":{"contigL50":2,"contigN50":893757,"gcCount":"2625567","gcPercent":71.0,"genomeCoverage":"19.2x","numberOfComponentSequences":10,"numberOfContigs":12,"numberOfScaffolds":10,"scaffoldL50":2,"scaffoldN50":893757,"totalSequenceLength":"3709790","totalUngappedLength":"3709598"},"averageNucleotideIdentity":{"bestAniMatch":{"ani":83.15,"assembly":"GCA_003789055.1","assemblyCoverage":13.43,"category":"type","organismName":"Histidinibacterium lentulum","typeAssemblyCoverage":11.45},"category":"type","comment":"na","matchStatus":"below_threshold_mismatch","submittedOrganism":"Roseibacterium persicicum","submittedSpecies":"Roseibacterium persicicum","taxonomyCheckStatus":"Inconclusive"},"checkmInfo":{"checkmMarkerSet":"Rhodobacterales","checkmMarkerSetRank":"order","checkmSpeciesTaxId":2650661,"checkmVersion":"v1.2.2","completeness":99.29,"completenessPercentile":100.0},"currentAccession":"GCF_012395815.1","organism":{"infraspecificNames":{"strain":"KMU-115"},"organismName":"Roseibacterium persicicum","taxId":2650661},"pairedAccession":"GCA_012395815.1","sourceDatabase":"SOURCE_DATABASE_REFSEQ","typeMaterial":{"typeDisplayText":"assembly from type material","typeLabel":"TYPE_MATERIAL"},"wgsInfo":{"masterWgsUrl":"https://www.ncbi.nlm.nih.gov/nuccore/JAAZQQ000000000.1","wgsContigsUrl":"https://www.ncbi.nlm.nih.gov/Traces/wgs/JAAZQQ01","wgsProjectAccession":"JAAZQQ01"}}
{"accession":"GCF_012927085.1","annotationInfo":{"method":"Best-placed reference protein set; GeneMarkS-2+","name":"NCBI Prokaryotic Genome Annotation Pipeline (PGAP)","pipeline":"NCBI Prokaryotic Genome Annotation Pipeline (PGAP)","provider":"NCBI RefSeq","releaseDate":"2023-05-01","softwareVersion":"6.5","stats":{"geneCounts":{"nonCoding":59,"proteinCoding":6585,"pseudogene":134,"total":6778}}},"assemblyInfo":{"assemblyLevel":"Contig","assemblyMethod":"SPAdes v. APR-2020","assemblyName":"ASM1292708v1","assemblyStatus":"current","assemblyType":"haploid","bioprojectAccession":"PRJNA626489","bioprojectLineage":[{"bioprojects":[{"accession":"PRJNA626489","title":"Ramlibacter agri strain:G-1-2-2 Genome sequencing and assembly"}]}],"biosample":{"accession":"SAMN14642232","attributes":[{"name":"strain","value":"G-1-2-2"},{"name":"isolation_source","value":"soil"},{"name":"collection_date","value":"2019-08"},{"name":"geo_loc_name","value":"South Korea: Suwon"},{"name":"sample_type","value":"Soil"},{"name":"type-material","value":"type strain of Ramlibacter agri"}],"description":{"organism":{"organismName":"Ramlibacter agri","taxId":2728837},"title":"Microbe sample from Ramlibacter agri"},"lastUpdated":"2022-04-15T21:06:44.450","models":["Microbe, viral or environmental"],"owner":{"contacts":[{}],"name":"Kyonggi University"},"package":"Microbe.1.0","publicationDate":"2020-04-20T00:00:00.000","sampleIds":[{"label":"Sample name","value":"KGU-RD017"}],"status":{"status":"live","when":"2020-04-20T08:35:04.223"},"submissionDate":"2020-04-20T04:07:04.113"},"comments":"The annotation was added by the NCBI Prokaryotic Genome Annotation Pipeline (PGAP). Information about PGAP can be found here: https://www.ncbi.nlm.nih.gov/genome/annotation_prok/\nBacteria and source DNA available from Strain G-1-2-2","pairedAssembly":{"accession":"GCA_012927085.1","annotationName":"NCBI Prokaryotic Genome Annotation Pipeline (PGAP)","status":"current"},"refseqCategory":"representative genome","releaseDate":"2020-04-28","sequencingTech":"Illumina HiSeq","submitter":"Kyonggi University"},"assemblyStats":{"contigL50":1,"contigN50":3830216,"gcCount":"4958966","gcPercent":69.0,"genomeCoverage":"139.0x","numberOfComponentSequences":13,"numberOfContigs":13,"totalSequenceLength":"7200642","totalUngappedLength":"7200642"},"averageNucleotideIdentity":{"bestAniMatch":{"ani":84.63,"assembly":"GCA_022012305.1","assemblyCoverage":40.77,"category":"type","organismName":"Ramlibacter paludis","typeAssemblyCoverage":58.79},"category":"type","comment":"Assembly is the type_strain, mismatch is within genus and expected","matchStatus":"below_threshold_mismatch","submittedOrganism":"Ramlibacter agri","submittedSpecies":"Ramlibacter agri","taxonomyCheckStatus":"OK"},"checkmInfo":{"checkmMarkerSet":"Comamonadaceae","checkmMarkerSetRank":"family","checkmSpeciesTaxId":2728837,"checkmVersion":"v1.2.2","completeness":95.73,"completenessPercentile":100.0,"contamination":3.58},"currentAccession":"GCF_012927085.1","organism":{"infraspecificNames":{"strain":"G-1-2-2"},"organismName":"Ramlibacter agri","taxId":2728837},"pairedAccession":"GCA_012927085.1","sourceDatabase":"SOURCE_DATABASE_REFSEQ","typeMaterial":{"typeDisplayText":"assembly from type material","typeLabel":"TYPE_MATERIAL"},"wgsInfo":{"masterWgsUrl":"https://www.ncbi.nlm.nih.gov/nuccore/JABBFX000000000.1","wgsContigsUrl":"https://www.ncbi.nlm.nih.gov/Traces/wgs/JABBFX01","wgsProjectAccession":"JABBFX01"}}
{"accession":"GCF_012927355.1","annotationInfo":{"method":"Best-placed reference protein set; GeneMarkS-2+","name":"NCBI Prokaryotic Genome Annotation Pipeline (PGAP)","pipeline":"NCBI Prokaryotic Genome Annotation Pipeline (PGAP)","provider":"NCBI RefSeq","releaseDate":"2023-10-08","softwareVersion":"6.6","stats":{"geneCounts":{"nonCoding":53,"proteinCoding":4604,"pseudogene":44,"total":4701}}},"assemblyInfo":{"assemblyLevel":"Scaffold","assemblyMethod":"SPAdes v. APR-2020","assemblyName":"ASM1292735v1","assemblyStatus":"current","assemblyType":"haploid","bioprojectAccession":"PRJNA626510","bioprojectLineage":[{"bioprojects":[{"accession":"PRJNA626510","title":"Rhizobium terricola strain:S-51 Genome sequencing and assembly"}]}],"biosample":{"accession":"SAMN14642770","attributes":[{"name":"strain","value":"S-51"},{"name":"isolation_source","value":"soil"},{"name":"collection_date","value":"2014-08"},{"name":"geo_loc_name","value":"South Korea: Suwon"},{"name":"sample_type","value":"Soil"},{"name":"type-material","value":"type strain of Rhizobium terricola"}],"description":{"organism":{"organismName":"Rhizobium terricola","taxId":2728849},"title":"Microbe sample from Rhizobium terricola"},"lastUpdated":"2022-09-24T21:05:31.028","models":["Microbe, viral or environmental"],"owner":{"contacts":[{}],"name":"Kyonggi University"},"package":"Microbe.1.0","publicationDate":"2020-04-20T00:00:00.000","sampleIds":[{"label":"Sample name","value":"KGU-RD030"}],"status":{"status":"live","when":"2020-04-20T08:35:04.562"},"submissionDate":"2020-04-20T05:20:03.620"},"comments":"The annotation was added by the NCBI Prokaryotic Genome Annotation Pipeline (PGAP). Information about PGAP can be found here: https://www.ncbi.nlm.nih.gov/genome/annotation_prok/\nBacteria and source DNA available from Strain S-51","pairedAssembly":{"accession":"GCA_012927355.1","annotationName":"NCBI Prokaryotic Genome Annotation Pipeline (PGAP)","status":"current"},"refseqCategory":"representative genome","releaseDate":"2020-04-28","sequencingTech":"Illumina HiSeq","submitter":"Kyonggi University"},"assemblyStats":{"contigL50":3,"contigN50":862550,"gcCount":"3111358","gcPercent":63.0,"genomeCoverage":"254.0x","numberOfComponentSequences":19,"numberOfContigs":21,"numberOfScaffolds":19,"scaffoldL50":2,"scaffoldN50":1092225,"totalSequenceLength":"4930044","totalUngappedLength":"4929849"},"averageNucleotideIdentity":{"bestAniMatch":{"ani":84.21,"assembly":"GCA_000518785.1","assemblyCoverage":60.86,"category":"type","organismName":"Ciceribacter selenitireducens","typeAssemblyCoverage":60.31},"category":"type","comment":"na","matchStatus":"below_threshold_mismatch","submittedOrganism":"Rhizobium terricola","submittedSpecies":"Rhizobium terricola","taxonomyCheckStatus":"Inconclusive"},"checkmInfo":{"checkmMarkerSet":"Rhizobium","checkmMarkerSetRank":"genus","checkmSpeciesTaxId":2728849,"checkmVersion":"v1.2.2","completeness":98.25,"completenessPercentile":100.0,"contamination":1.51},"currentAccession":"GCF_012927355.1","organism":{"infraspecificNames":{"strain":"S-51"},"organismName":"Rhizobium terricola","taxId":2728849},"pairedAccession":"GCA_012927355.1","sourceDatabase":"SOURCE_DATABASE_REFSEQ","typeMaterial":{"typeDisplayText":"assembly from type material","typeLabel":"TYPE_MATERIAL"},"wgsInfo":{"masterWgsUrl":"https://www.ncbi.nlm.nih.gov/nuccore/JABBGK000000000.1","wgsContigsUrl":"https://www.ncbi.nlm.nih.gov/Traces/wgs/JABBGK01","wgsProjectAccession":"JABBGK01"}}
{"accession":"GCF_012932215.1","annotationInfo":{"method":"Best-placed reference protein set; GeneMarkS-2+","name":"NCBI Prokaryotic Genome Annotation Pipeline (PGAP)","pipeline":"NCBI Prokaryotic Genome Annotation Pipeline (PGAP)","provider":"NCBI RefSeq","releaseDate":"2023-05-06","softwareVersion":"6.5","stats":{"geneCounts":{"nonCoding":48,"proteinCoding":3769,"pseudogene":16,"total":3833}}},"assemblyInfo":{"assemblyLevel":"Complete Genome","assemblyMethod":"Unicycler v. v0.4.8","assemblyName":"ASM1293221v1","assemblyStatus":"current","assemblyType":"haploid","bioprojectAccession":"PRJNA605959","bioprojectLineage":[{"bioprojects":[{"accession":"PRJNA605959","title":"Roseobacter ponti strain:DSM 106830 Genome sequencing"}]}],"biosample":{"accession":"SAMN14082710","attributes":[{"name":"strain","value":"DSM 106830"},{"name":"culture_collection","value":"DSM:106830"},{"name":"isolation_source","value":"seawater"},{"name":"collection_date","value":"2015-01-01"},{"name":"geo_loc_name","value":"South Korea"},{"name":"sample_type","value":"cell culture"},{"name":"type-material","value":"type strain of Roseobacter ponti"}],"description":{"organism":{"organismName":"Roseobacter ponti","taxId":1891787},"title":"Microbe sample from Roseobacter ponti"},"lastUpdated":"2021-02-28T08:53:46.177","models":["Microbe, viral or environmental"],"owner":{"contacts":[{}],"name":"Georg-August-University Goettingen"},"package":"Microbe.1.0","publicationDate":"2020-05-01T00:00:00.000","sampleIds":[{"label":"Sample name","value":"Roseobacter ponti DSM 106830"},{"db":"SRA","value":"SRS6133456"}],"status":{"status":"live","when":"2020-05-01T12:38:15.737"},"submissionDate":"2020-02-11T08:30:10.163"},"comments":"The annotation was added by the NCBI Prokaryotic Genome Annotation Pipeline (PGAP). Information about PGAP can be found here: https://www.ncbi.nlm.nih.gov/genome/annotation_prok/","pairedAssembly":{"accession":"GCA_012932215.1","annotationName":"NCBI Prokaryotic Genome Annotation Pipeline (PGAP)","status":"current"},"refseqCategory":"representative genome","releaseDate":"2020-04-29","sequencingTech":"Oxford Nanopore MiniION; Illumina MiSeq","submitter":"Georg-August-University Goettingen"},"assemblyStats":{"contigL50":1,"contigN50":3861689,"gcCount":"2399050","gcPercent":60.5,"genomeCoverage":"661.0x","numberOfComponentSequences":2,"numberOfContigs":2,"numberOfScaffolds":2,"scaffoldL50":1,"scaffoldN50":3861689,"totalNumberOfChromosomes":2,"totalSequenceLength":"3962631","totalUngappedLength":"3962631"},"averageNucleotideIdentity":{"bestAniMatch":{"ani":81.72,"assembly":"GCA_900113435.1","assemblyCoverage":2.98,"category":"type","organismName":"Sulfitobacter dubius","typeAssemblyCoverage":3.22},"category":"type","comment":"Assembly is the type_strain, no match is expected","matchStatus":"low_coverage","submittedOrganism":"Roseobacter ponti","submittedSpecies":"Roseobacter ponti","taxonomyCheckStatus":"OK"},"checkmInfo":{"checkmMarkerSet":"Roseobacter","checkmMarkerSetRank":"genus","checkmSpeciesTaxId":1891787,"checkmVersion":"v1.2.2","completeness":98.36,"completenessPercentile":100.0,"contamination":1.65},"currentAccession":"GCF_012932215.1","organism":{"infraspecificNames":{"strain":"DSM 106830"},"organismName":"Roseobacter ponti","taxId":1891787},"pairedAccession":"GCA_012932215.1","sourceDatabase":"SOURCE_DATABASE_REFSEQ","typeMaterial":{"typeDisplayText":"assembly from type material","typeLabel":"TYPE_MATERIAL"}}
{"accession":"GCF_012933545.1","annotationInfo":{"method":"Best-placed reference protein set; GeneMarkS-2+","name":"NCBI Prokaryotic Genome Annotation Pipeline (PGAP)","pipeline":"NCBI Prokaryotic Genome Annotation Pipeline (PGAP)","provider":"NCBI RefSeq","releaseDate":"2024-01-30","softwareVersion":"6.6","stats":{"geneCounts":{"nonCoding":82,"proteinCoding":4676,"pseudogene":83,"total":4841}}},"assemblyInfo":{"assemblyLevel":"Contig","assemblyMethod":"SOAPdenovo v. 2.04","assemblyName":"ASM1293354v1","assemblyStatus":"current","assemblyType":"haploid","bioprojectAccession":"PRJNA602895","bioprojectLineage":[{"bioprojects":[{"accession":"PRJNA602895","title":"Rouxiella aceris strain:SAP-1 Genome sequencing and assembly"}]}],"biosample":{"accession":"SAMN13910009","attributes":[{"name":"strain","value":"SAP-1"},{"name":"isolation_source","value":"tree sap"},{"name":"collection_date","value":"not applicable"},{"name":"geo_loc_name","value":"South Korea: Jeju"},{"name":"sample_type","value":"cell culture"},{"name":"type-material","value":"type strain of Rouxiella aceris"}],"description":{"organism":{"organismName":"Rouxiella aceris","taxId":2703884},"title":"Microbe sample from Rouxiella aceris"},"lastUpdated":"2021-06-24T21:04:26.994","models":["Microbe, viral or environmental"],"owner":{"contacts":[{}],"name":"BioPS Co., Ltd."},"package":"Microbe.1.0","publicationDate":"2020-05-01T00:00:00.000","sampleIds":[{"label":"Sample name","value":"IJMRSAP-1"}],"status":{"status":"live","when":"2020-05-01T12:38:15.707"},"submissionDate":"2020-01-23T12:44:03.870"},"comments":"The annotation was added by the NCBI Prokaryotic Genome Annotation Pipeline (PGAP). Information about PGAP can be found here: https://www.ncbi.nlm.nih.gov/genome/annotation_prok/","pairedAssembly":{"accession":"GCA_012933545.1","annotationName":"NCBI Prokaryotic Genome Annotation Pipeline (PGAP)","status":"current"},"refseqCategory":"representative genome","releaseDate":"2020-04-29","sequencingTech":"Illumina","submitter":"BioPS Co., Ltd."},"assemblyStats":{"contigL50":5,"contigN50":434120,"gcCount":"2757075","gcPercent":51.5,"genomeCoverage":"151.0x","numberOfComponentSequences":24,"numberOfContigs":24,"totalSequenceLength":"5369543","totalUngappedLength":"5369543"},"averageNucleotideIdentity":{"bestAniMatch":{"ani":82.91,"assembly":"GCA_002093625.1","assemblyCoverage":26.24,"category":"type","organismName":"Rouxiella silvae","typeAssemblyCoverage":26.68},"category":"type","comment":"Assembly is the type_strain, mismatch is within genus and expected","matchStatus":"below_threshold_mismatch","submittedOrganism":"Rouxiella aceris","submittedSpecies":"Rouxiella aceris","taxonomyCheckStatus":"OK"},"checkmInfo":{"checkmMarkerSet":"Enterobacteriales","checkmMarkerSetRank":"order","checkmSpeciesTaxId":2703884,"checkmVersion":"v1.2.2","completeness":100.0,"completenessPercentile":100.0},"currentAccession":"GCF_012933545.1","organism":{"infraspecificNames":{"strain":"SAP-1"},"organismName":"Rouxiella aceris","taxId":2703884},"pairedAccession":"GCA_012933545.1","sourceDatabase":"SOURCE_DATABASE_REFSEQ","typeMaterial":{"typeDisplayText":"assembly from type material","typeLabel":"TYPE_MATERIAL"},"wgsInfo":{"masterWgsUrl":"https://www.ncbi.nlm.nih.gov/nuccore/JAADJU000000000.1","wgsContigsUrl":"https://www.ncbi.nlm.nih.gov/Traces/wgs/JAADJU01","wgsProjectAccession":"JAADJU01"}}
{"accession":"GCF_012933655.1","annotationInfo":{"method":"Best-placed reference protein set; GeneMarkS-2+","name":"NCBI Prokaryotic Genome Annotation Pipeline (PGAP)","pipeline":"NCBI Prokaryotic Genome Annotation Pipeline (PGAP)","provider":"NCBI RefSeq","releaseDate":"2023-05-06","softwareVersion":"6.5","stats":{"geneCounts":{"nonCoding":98,"proteinCoding":10329,"pseudogene":428,"total":10855}}},"assemblyInfo":{"assemblyLevel":"Contig","assemblyMethod":"SPAdes v. 3.7","assemblyName":"ASM1293365v1","assemblyStatus":"current","assemblyType":"haploid","bioprojectAccession":"PRJNA625716","bioprojectLineage":[{"bioprojects":[{"accession":"PRJNA625716","title":"Pyxidicoccus fallax strain:DSM 14698 Genome sequencing and assembly"}]}],"biosample":{"accession":"SAMN14605588","attributes":[{"name":"strain","value":"DSM 14698"},{"name":"culture_collection","value":"DSM:14698"},{"name":"isolation_source","value":"missing"},{"name":"collection_date","value":"not applicable"},{"name":"geo_loc_name","value":"Germany"},{"name":"sample_type","value":"Culture Collection sample"},{"name":"biomaterial_provider","value":"DSMZ"},{"name":"type-material","value":"type strain of Pyxidicoccus fallax"}],"description":{"organism":{"organismName":"Pyxidicoccus fallax","taxId":394095},"title":"Microbe sample from Pyxidicoccus fallax"},"lastUpdated":"2020-04-22T21:35:27.202","models":["Microbe, viral or environmental"],"owner":{"contacts":[{}],"name":"Aberystwyth University"},"package":"Microbe.1.0","publicationDate":"2020-04-16T00:00:00.000","sampleIds":[{"label":"Sample name","value":"Pf type strain"}],"status":{"status":"live","when":"2020-04-16T12:37:03.470"},"submissionDate":"2020-04-16T12:37:03.470"},"comments":"The annotation was added by the NCBI Prokaryotic Genome Annotation Pipeline (PGAP). Information about PGAP can be found here: https://www.ncbi.nlm.nih.gov/genome/annotation_prok/\nBacteria and source DNA available from DSMZ","pairedAssembly":{"accession":"GCA_012933655.1","annotationName":"NCBI Prokaryotic Genome Annotation Pipeline (PGAP)","status":"current"},"refseqCategory":"representative genome","releaseDate":"2020-04-29","sequencingTech":"Illumina HiSeq","submitter":"Aberystwyth University"},"assemblyStats":{"contigL50":132,"contigN50":31399,"gcCount":"9535633","gcPercent":70.5,"genomeCoverage":"104.0x","numberOfComponentSequences":825,"numberOfContigs":825,"totalSequenceLength":"13532887","totalUngappedLength":"13532887"},"averageNucleotideIdentity":{"bestAniMatch":{"ani":87.29,"assembly":"GCA_010894435.1","assemblyCoverage":57.03,"category":"type","organismName":"Pyxidicoccus trucidator","typeAssemblyCoverage":60.92},"category":"type","comment":"Assembly is the type_strain, mismatch is within genus and expected","matchStatus":"below_threshold_mismatch","submittedOrganism":"Pyxidicoccus fallax","submittedSpecies":"Pyxidicoccus fallax","taxonomyCheckStatus":"OK"},"checkmInfo":{"checkmMarkerSet":"Myxococcaceae","checkmMarkerSetRank":"family","checkmSpeciesTaxId":394095,"checkmVersion":"v1.2.2","completeness":92.25,"completenessPercentile":50.0,"contamination":6.86},"currentAccession":"GCF_012933655.1","organism":{"infraspecificNames":{"strain":"DSM 14698"},"organismName":"Pyxidicoccus fallax","taxId":394095},"pairedAccession":"GCA_012933655.1","sourceDatabase":"SOURCE_DATABASE_REFSEQ","typeMaterial":{"typeDisplayText":"assembly from type material","typeLabel":"TYPE_MATERIAL"},"wgsInfo":{"masterWgsUrl":"https://www.ncbi.nlm.nih.gov/nuccore/JABBJJ000000000.1","wgsContigsUrl":"https://www.ncbi.nlm.nih.gov/Traces/wgs/JABBJJ01","wgsProjectAccession":"JABBJJ01"}}
{"accession":"GCF_013032855.1","annotationInfo":{"method":"Best-placed reference protein set; GeneMarkS-2+","name":"NCBI Prokaryotic Genome Annotation Pipeline (PGAP)","pipeline":"NCBI Prokaryotic Genome Annotation Pipeline (PGAP)","provider":"NCBI RefSeq","releaseDate":"2023-04-28","softwareVersion":"6.5","stats":{"geneCounts":{"nonCoding":53,"proteinCoding":3701,"pseudogene":39,"total":3793}}},"assemblyInfo":{"assemblyLevel":"Contig","assemblyMethod":"SPAdes v. 3.9","assemblyName":"ASM1303285v1","assemblyStatus":"current","assemblyType":"haploid","bioprojectAccession":"PRJNA593724","bioprojectLineage":[{"bioprojects":[{"accession":"PRJNA593724","title":"Pseudogenes in the Roseobacter group"}]}],"biosample":{"accession":"SAMN13488834","attributes":[{"name":"strain","value":"HKCCA0515"},{"name":"host","value":"Sargassum hemiphyllum"},{"name":"isolation_source","value":"Macroalgal tissue"},{"name":"collection_date","value":"2017-11-13"},{"name":"geo_loc_name","value":"Hong Kong: Wong Wan Chau"},{"name":"sample_type","value":"Cell culture"}],"bioprojects":[{"accession":"PRJNA593724"}],"description":{"organism":{"organismName":"Ruegeria arenilitoris","taxId":1173585},"title":"Microbe sample from Ruegeria arenilitoris"},"lastUpdated":"2020-06-03T08:53:10.727","models":["Microbe, viral or environmental"],"owner":{"contacts":[{}],"name":"The Chinese University of Hong Kong"},"package":"Microbe.1.0","publicationDate":"2020-05-13T00:00:00.000","sampleIds":[{"label":"Sample name","value":"HKCCA0515"}],"status":{"status":"live","when":"2020-05-13T18:38:29.923"},"submissionDate":"2019-12-05T10:34:07.250"},"pairedAssembly":{"accession":"GCA_013032855.1","status":"current"},"refseqCategory":"representative genome","releaseDate":"2020-05-11","sequencingTech":"BGISEQ-500","submitter":"The Chinese University of Hong Kong"},"assemblyStats":{"contigL50":2,"contigN50":810844,"gcCount":"2346363","gcPercent":61.5,"genomeCoverage":"200.0x","numberOfComponentSequences":9,"numberOfContigs":9,"totalSequenceLength":"3822604","totalUngappedLength":"3822604"},"averageNucleotideIdentity":{"bestAniMatch":{"ani":89.0,"assembly":"GCA_900129345.1","assemblyCoverage":71.05,"category":"type","organismName":"Ruegeria intermedia","typeAssemblyCoverage":70.39},"category":"category_na","comment":"na","matchStatus":"below_threshold_mismatch","submittedOrganism":"Ruegeria arenilitoris","submittedSpecies":"Ruegeria arenilitoris","taxonomyCheckStatus":"Inconclusive"},"checkmInfo":{"checkmMarkerSet":"Ruegeria","checkmMarkerSetRank":"genus","checkmSpeciesTaxId":1173585,"checkmVersion":"v1.2.2","completeness":98.03,"completenessPercentile":72.0,"contamination":1.74},"currentAccession":"GCF_013032855.1","organism":{"infraspecificNames":{"strain":"HKCCA0515"},"organismName":"Ruegeria arenilitoris","taxId":1173585},"pairedAccession":"GCA_013032855.1","sourceDatabase":"SOURCE_DATABASE_REFSEQ","wgsInfo":{"masterWgsUrl":"https://www.ncbi.nlm.nih.gov/nuccore/WQDA00000000.1","wgsContigsUrl":"https://www.ncbi.nlm.nih.gov/Traces/wgs/WQDA01","wgsProjectAccession":"WQDA01"}}
{"accession":"GCF_013034745.1","annotationInfo":{"method":"Best-placed reference protein set; GeneMarkS-2+","name":"NCBI Prokaryotic Genome Annotation Pipeline (PGAP)","pipeline":"NCBI Prokaryotic Genome Annotation Pipeline (PGAP)","provider":"NCBI RefSeq","releaseDate":"2024-02-08","softwareVersion":"6.6","stats":{"geneCounts":{"nonCoding":51,"proteinCoding":4397,"pseudogene":23,"total":4471}}},"assemblyInfo":{"assemblyLevel":"Contig","assemblyMethod":"SPAdes v. 3.9","assemblyName":"ASM1303474v1","assemblyStatus":"current","assemblyType":"haploid","bioprojectAccession":"PRJNA593724","bioprojectLineage":[{"bioprojects":[{"accession":"PRJNA593724","title":"Pseudogenes in the Roseobacter group"}]}],"biosample":{"accession":"SAMN13488741","attributes":[{"name":"strain","value":"HKCCC1251"},{"name":"host","value":"Sargassum hemiphyllum"},{"name":"isolation_source","value":"Macroalgal ambient sediment"},{"name":"collection_date","value":"2017-11-13"},{"name":"geo_loc_name","value":"Hong Kong: Wong Wan Chau"},{"name":"sample_type","value":"Cell culture"}],"bioprojects":[{"accession":"PRJNA593724"}],"description":{"organism":{"organismName":"Ruegeria lacuscaerulensis","taxId":55218},"title":"Microbe sample from Ruegeria lacuscaerulensis"},"lastUpdated":"2020-06-03T08:53:08.390","models":["Microbe, viral or environmental"],"owner":{"contacts":[{}],"name":"The Chinese University of Hong Kong"},"package":"Microbe.1.0","publicationDate":"2020-05-13T00:00:00.000","sampleIds":[{"label":"Sample name","value":"HKCCC1251"}],"status":{"status":"live","when":"2020-05-13T18:38:28.987"},"submissionDate":"2019-12-05T10:34:05.770"},"pairedAssembly":{"accession":"GCA_013034745.1","status":"current"},"refseqCategory":"representative genome","releaseDate":"2020-05-11","sequencingTech":"BGISEQ-500","submitter":"The Chinese University of Hong Kong"},"assemblyStats":{"contigL50":5,"contigN50":370688,"gcCount":"2665599","gcPercent":58.0,"genomeCoverage":"200.0x","numberOfComponentSequences":29,"numberOfContigs":29,"totalSequenceLength":"4593455","totalUngappedLength":"4593455"},"averageNucleotideIdentity":{"bestAniMatch":{"ani":82.03,"assembly":"GCA_001458295.1","assemblyCoverage":47.94,"category":"type","organismName":"Ruegeria denitrificans","typeAssemblyCoverage":47.66},"category":"category_na","comment":"na","matchStatus":"below_threshold_mismatch","submittedOrganism":"Ruegeria lacuscaerulensis","submittedSpecies":"Ruegeria lacuscaerulensis","taxonomyCheckStatus":"Inconclusive"},"checkmInfo":{"checkmMarkerSet":"Ruegeria","checkmMarkerSetRank":"genus","checkmSpeciesTaxId":55218,"checkmVersion":"v1.2.2","completeness":98.44,"completenessPercentile":28.571428,"contamination":2.52},"currentAccession":"GCF_013034745.1","organism":{"infraspecificNames":{"strain":"HKCCC1251"},"organismName":"Ruegeria lacuscaerulensis","taxId":55218},"pairedAccession":"GCA_013034745.1","sourceDatabase":"SOURCE_DATABASE_REFSEQ","wgsInfo":{"masterWgsUrl":"https://www.ncbi.nlm.nih.gov/nuccore/WQGP00000000.1","wgsContigsUrl":"https://www.ncbi.nlm.nih.gov/Traces/wgs/WQGP01","wgsProjectAccession":"WQGP01"}}
{"accession":"GCF_013087515.1","annotationInfo":{"method":"Best-placed reference protein set; GeneMarkS-2+","name":"NCBI Prokaryotic Genome Annotation Pipeline (PGAP)","pipeline":"NCBI Prokaryotic Genome Annotation Pipeline (PGAP)","provider":"NCBI RefSeq","releaseDate":"2023-09-30","softwareVersion":"6.6","stats":{"geneCounts":{"nonCoding":54,"proteinCoding":7019,"pseudogene":239,"total":7312}}},"assemblyInfo":{"assemblyLevel":"Scaffold","assemblyMethod":"SOAPdenovo v. 1.05","assemblyName":"ASM1308751v1","assemblyStatus":"current","assemblyType":"haploid","bioprojectAccession":"PRJNA611643","bioprojectLineage":[{"bioprojects":[{"accession":"PRJNA611643","parentAccessions":["PRJDB9057"],"title":"Rhizobium sophorae strain:CCBAU 03386 Genome sequencing and assembly"},{"accession":"PRJDB9057","title":"The Global Catalogue of Microorganisms (GCM) 10K type strain sequencing project"}]}],"biosample":{"accession":"SAMN14341971","attributes":[{"name":"strain","value":"CCBAU 03386"},{"name":"isolation_source","value":"root nodule"},{"name":"collection_date","value":"2017-11"},{"name":"geo_loc_name","value":"China:Qinghai"},{"name":"sample_type","value":"cell culture"},{"name":"type-material","value":"type strain of Rhizobium sophorae"}],"bioprojects":[{"accession":"PRJNA611643"}],"description":{"organism":{"organismName":"Rhizobium sophorae","taxId":1535242},"title":"Strain CCBAU 03386 of Rhizobium sophorae"},"lastUpdated":"2021-02-28T09:03:48.455","models":["Microbe, viral or environmental"],"owner":{"contacts":[{}],"name":"WFCC-MRCEN World Data Centre for Microoganisms(WDCM)"},"package":"Microbe.1.0","publicationDate":"2020-03-09T00:00:00.000","sampleIds":[{"label":"Sample name","value":"CCBAU 03386 of Rhizobium sophorae"},{"db":"SRA","value":"SRS6294492"}],"status":{"status":"live","when":"2020-03-09T22:27:04.020"},"submissionDate":"2020-03-09T22:27:04.020"},"comments":"The annotation was added by the NCBI Prokaryotic Genome Annotation Pipeline (PGAP). Information about PGAP can be found here: https://www.ncbi.nlm.nih.gov/genome/annotation_prok/","pairedAssembly":{"accession":"GCA_013087515.1","annotationName":"NCBI Prokaryotic Genome Annotation Pipeline (PGAP)","status":"current"},"refseqCategory":"representative genome","releaseDate":"2020-05-14","sequencingTech":"Illumina","submitter":"WFCC-MRCEN World Data Centre for Microoganisms(WDCM)"},"assemblyStats":{"contigL50":11,"contigN50":272779,"gcCount":"4563322","gcPercent":61.0,"genomeCoverage":"54.0x","numberOfComponentSequences":88,"numberOfContigs":89,"numberOfScaffolds":88,"scaffoldL50":11,"scaffoldN50":279290,"totalSequenceLength":"7500905","totalUngappedLength":"7500826"},"averageNucleotideIdentity":{"bestAniMatch":{"ani":95.58,"assembly":"GCA_013087625.1","assemblyCoverage":76.11,"category":"type","organismName":"Rhizobium changzhiense","typeAssemblyCoverage":86.63},"category":"type","comment":"Assembly is the type_strain, mismatch is within genus and expected","matchStatus":"below_threshold_mismatch","submittedOrganism":"Rhizobium sophorae","submittedSpecies":"Rhizobium sophorae","taxonomyCheckStatus":"OK"},"checkmInfo":{"checkmMarkerSet":"Rhizobium","checkmMarkerSetRank":"genus","checkmSpeciesTaxId":1535242,"checkmVersion":"v1.2.2","completeness":99.65,"completenessPercentile":100.0,"contamination":0.03},"currentAccession":"GCF_013087515.1","organism":{"infraspecificNames":{"strain":"CCBAU 03386"},"organismName":"Rhizobium sophorae","taxId":1535242},"pairedAccession":"GCA_013087515.1","sourceDatabase":"SOURCE_DATABASE_REFSEQ","typeMaterial":{"typeDisplayText":"assembly from type material","typeLabel":"TYPE_MATERIAL"},"wgsInfo":{"masterWgsUrl":"https://www.ncbi.nlm.nih.gov/nuccore/JABFCN000000000.1","wgsContigsUrl":"https://www.ncbi.nlm.nih.gov/Traces/wgs/JABFCN01","wgsProjectAccession":"JABFCN01"}}
{"accession":"GCF_013087525.1","annotationInfo":{"method":"Best-placed reference protein set; GeneMarkS-2+","name":"NCBI Prokaryotic Genome Annotation Pipeline (PGAP)","pipeline":"NCBI Prokaryotic Genome Annotation Pipeline (PGAP)","provider":"NCBI RefSeq","releaseDate":"2023-09-09","softwareVersion":"6.6","stats":{"geneCounts":{"nonCoding":53,"proteinCoding":4036,"pseudogene":870,"total":4959}}},"assemblyInfo":{"assemblyLevel":"Contig","assemblyMethod":"Unicycler v. 0.4.7","assemblyName":"ASM1308752v1","assemblyStatus":"current","assemblyType":"haploid","bioprojectAccession":"PRJNA630128","bioprojectLineage":[{"bioprojects":[{"accession":"PRJNA630128","title":"Ramlibacter montanisoli strain:B156 Genome sequencing and assembly"}]}],"biosample":{"accession":"SAMN14825650","attributes":[{"name":"strain","value":"B156"},{"name":"isolation_source","value":"soil"},{"name":"collection_date","value":"2019"},{"name":"geo_loc_name","value":"South Korea"},{"name":"sample_type","value":"soil"},{"name":"type-material","value":"type strain of Ramlibacter montanisoli"}],"description":{"organism":{"organismName":"Ramlibacter montanisoli","taxId":2732512},"title":"Microbe sample from Ramlibacter montanisoli"},"lastUpdated":"2023-07-05T21:07:35.243","models":["Microbe, viral or environmental"],"owner":{"contacts":[{}],"name":"CHUNG ANG UNIVERSITY"},"package":"Microbe.1.0","publicationDate":"2020-05-04T00:00:00.000","sampleIds":[{"label":"Sample name","value":"Gangwon-do-B156"}],"status":{"status":"live","when":"2020-05-06T11:59:28.597"},"submissionDate":"2020-05-04T04:21:04.216"},"comments":"The annotation was added by the NCBI Prokaryotic Genome Annotation Pipeline (PGAP). Information about PGAP can be found here: https://www.ncbi.nlm.nih.gov/genome/annotation_prok/","pairedAssembly":{"accession":"GCA_013087525.1","annotationName":"NCBI Prokaryotic Genome Annotation Pipeline (PGAP)","status":"current"},"refseqCategory":"representative genome","releaseDate":"2020-05-14","sequencingTech":"Oxford Nanopore MinION","submitter":"CHUNG ANG UNIVERSITY"},"assemblyStats":{"contigL50":1,"contigN50":4459501,"gcCount":"3296035","gcPercent":69.5,"genomeCoverage":"246.0x","numberOfComponentSequences":2,"numberOfContigs":2,"totalSequenceLength":"4753394","totalUngappedLength":"4753394"},"averageNucleotideIdentity":{"bestAniMatch":{"ani":85.12,"assembly":"GCA_014297465.1","assemblyCoverage":60.44,"category":"type","organismName":"Ramlibacter cellulosilyticus","typeAssemblyCoverage":51.99},"category":"type","comment":"Assembly is the type_strain, mismatch is within genus and expected","matchStatus":"below_threshold_mismatch","submittedOrganism":"Ramlibacter montanisoli","submittedSpecies":"Ramlibacter montanisoli","taxonomyCheckStatus":"OK"},"checkmInfo":{"checkmMarkerSet":"Comamonadaceae","checkmMarkerSetRank":"family","checkmSpeciesTaxId":2732512,"checkmVersion":"v1.2.2","completeness":69.69,"completenessPercentile":100.0,"contamination":1.27},"currentAccession":"GCF_013087525.1","organism":{"infraspecificNames":{"strain":"B156"},"organismName":"Ramlibacter montanisoli","taxId":2732512},"pairedAccession":"GCA_013087525.1","sourceDatabase":"SOURCE_DATABASE_REFSEQ","typeMaterial":{"typeDisplayText":"assembly from type material","typeLabel":"TYPE_MATERIAL"},"wgsInfo":{"masterWgsUrl":"https://www.ncbi.nlm.nih.gov/nuccore/JABFCS000000000.1","wgsContigsUrl":"https://www.ncbi.nlm.nih.gov/Traces/wgs/JABFCS01","wgsProjectAccession":"JABFCS01"}}
{"accession":"GCF_013087625.1","annotationInfo":{"method":"Best-placed reference protein set; GeneMarkS-2+","name":"NCBI Prokaryotic Genome Annotation Pipeline (PGAP)","pipeline":"NCBI Prokaryotic Genome Annotation Pipeline (PGAP)","provider":"NCBI RefSeq","releaseDate":"2023-04-28","softwareVersion":"6.5","stats":{"geneCounts":{"nonCoding":54,"proteinCoding":6093,"pseudogene":233,"total":6380}}},"assemblyInfo":{"assemblyLevel":"Scaffold","assemblyMethod":"SOAPdenovo v. 1.05","assemblyName":"ASM1308762v1","assemblyStatus":"current","assemblyType":"haploid","bioprojectAccession":"PRJNA611647","bioprojectLineage":[{"bioprojects":[{"accession":"PRJNA611647","parentAccessions":["PRJDB9057"],"title":"Rhizobium changzhiense strain:WYCCWR 11279 Genome sequencing and assembly"},{"accession":"PRJDB9057","title":"The Global Catalogue of Microorganisms (GCM) 10K type strain sequencing project"}]}],"biosample":{"accession":"SAMN14341976","attributes":[{"name":"strain","value":"WYCCWR 11279"},{"name":"isolation_source","value":"root nodule"},{"name":"collection_date","value":"2017-11"},{"name":"geo_loc_name","value":"China:Changzhi"},{"name":"sample_type","value":"cell culture"},{"name":"type-material","value":"type strain of Rhizobium changzhiense"}],"bioprojects":[{"accession":"PRJNA611647"}],"description":{"organism":{"organismName":"Rhizobium changzhiense","taxId":2692317},"title":"WYCCWR 11279 of Rhizobium changzhiense sp. nov."},"lastUpdated":"2021-03-06T21:03:47.200","models":["Microbe, viral or environmental"],"owner":{"contacts":[{}],"name":"WFCC-MRCEN World Data Centre for Microoganisms(WDCM)"},"package":"Microbe.1.0","publicationDate":"2020-03-11T00:00:00.000","sampleIds":[{"label":"Sample name","value":"WYCCWR 11279 of Rhizobium changzhiense sp. nov."},{"db":"SRA","value":"SRS6307333"}],"status":{"status":"live","when":"2020-03-11T17:37:21.008"},"submissionDate":"2020-03-09T22:43:05.073"},"comments":"The annotation was added by the NCBI Prokaryotic Genome Annotation Pipeline (PGAP). Information about PGAP can be found here: https://www.ncbi.nlm.nih.gov/genome/annotation_prok/","pairedAssembly":{"accession":"GCA_013087625.1","annotationName":"NCBI Prokaryotic Genome Annotation Pipeline (PGAP)","status":"current"},"refseqCategory":"representative genome","releaseDate":"2020-05-14","sequencingTech":"Illumina","submitter":"WFCC-MRCEN World Data Centre for Microoganisms(WDCM)"},"assemblyStats":{"contigL50":3,"contigN50":1056137,"gcCount":"4026182","gcPercent":61.0,"genomeCoverage":"108.0x","numberOfComponentSequences":19,"numberOfContigs":20,"numberOfScaffolds":19,"scaffoldL50":3,"scaffoldN50":1103996,"totalSequenceLength":"6590079","totalUngappedLength":"6589984"},"averageNucleotideIdentity":{"bestAniMatch":{"ani":95.58,"assembly":"GCA_013087515.1","assemblyCoverage":86.63,"category":"type","organismName":"Rhizobium sophorae","typeAssemblyCoverage":76.11},"category":"type","comment":"Assembly is the type_strain, mismatch is within genus and expected","matchStatus":"below_threshold_mismatch","submittedOrganism":"Rhizobium changzhiense","submittedSpecies":"Rhizobium changzhiense","taxonomyCheckStatus":"OK"},"checkmInfo":{"checkmMarkerSet":"Rhizobium","checkmMarkerSetRank":"genus","checkmSpeciesTaxId":2692317,"checkmVersion":"v1.2.2","completeness":98.18,"completenessPercentile":25.0,"contamination":0.03},"currentAccession":"GCF_013087625.1","organism":{"infraspecificNames":{"strain":"WYCCWR 11279"},"organismName":"Rhizobium changzhiense","taxId":2692317},"pairedAccession":"GCA_013087625.1","sourceDatabase":"SOURCE_DATABASE_REFSEQ","typeMaterial":{"typeDisplayText":"assembly from type material","typeLabel":"TYPE_MATERIAL"},"wgsInfo":{"masterWgsUrl":"https://www.ncbi.nlm.nih.gov/nuccore/JABFCQ000000000.1","wgsContigsUrl":"https://www.ncbi.nlm.nih.gov/Traces/wgs/JABFCQ01","wgsProjectAccession":"JABFCQ01"}}
{"accession":"GCF_013185195.1","annotationInfo":{"method":"Best-placed reference protein set; GeneMarkS-2+","name":"NCBI Prokaryotic Genome Annotation Pipeline (PGAP)","pipeline":"NCBI Prokaryotic Genome Annotation Pipeline (PGAP)","provider":"NCBI RefSeq","releaseDate":"2023-05-06","softwareVersion":"6.5","stats":{"geneCounts":{"nonCoding":63,"proteinCoding":4497,"pseudogene":148,"total":4708}}},"assemblyInfo":{"assemblyLevel":"Contig","assemblyMethod":"SOAPdenovo v. 2.0","assemblyName":"ASM1318519v1","assemblyStatus":"current","assemblyType":"haploid","bioprojectAccession":"PRJNA624089","bioprojectLineage":[{"bioprojects":[{"accession":"PRJNA624089","title":"Comparative genomics of Saccharibacillus"}]}],"biosample":{"accession":"SAMN14567406","attributes":[{"name":"strain","value":"JCM 31172"},{"name":"culture_collection","value":"JCM:31172"},{"name":"isolation_source","value":"NA"},{"name":"collection_date","value":"2020-01-01"},{"name":"geo_loc_name","value":"France"},{"name":"sample_type","value":"cell culture"},{"name":"type-material","value":"type strain of Saccharibacillus qingshengii"}],"bioprojects":[{"accession":"PRJNA624089"}],"description":{"organism":{"organismName":"Saccharibacillus qingshengii","taxId":1763540},"title":"Microbe sample from Saccharibacillus qingshengii"},"lastUpdated":"2021-02-28T09:17:47.784","models":["Microbe, viral or environmental"],"owner":{"contacts":[{}],"name":"University Reims Champagne Ardennes UMR FARE"},"package":"Microbe.1.0","publicationDate":"2020-04-09T00:00:00.000","sampleIds":[{"label":"Sample name","value":"Saccharibacillus"}],"status":{"status":"live","when":"2020-04-09T11:42:55.386"},"submissionDate":"2020-04-09T11:11:04.336"},"pairedAssembly":{"accession":"GCA_013185195.1","status":"current"},"refseqCategory":"representative genome","releaseDate":"2020-05-28","sequencingTech":"Illumina NovaSeq","submitter":"University Reims Champagne Ardennes UMR FARE"},"assemblyStats":{"contigL50":11,"contigN50":167637,"gcCount":"2947208","gcPercent":55.5,"genomeCoverage":"50.0x","numberOfComponentSequences":83,"numberOfContigs":83,"totalSequenceLength":"5298481","totalUngappedLength":"5298481"},"averageNucleotideIdentity":{"bestAniMatch":{"ani":94.85,"assembly":"GCA_013185225.1","assemblyCoverage":82.22,"category":"type","organismName":"Saccharibacillus deserti","typeAssemblyCoverage":84.98},"category":"type","comment":"Assembly is the type_strain, mismatch is within genus and expected","matchStatus":"below_threshold_mismatch","submittedOrganism":"Saccharibacillus qingshengii","submittedSpecies":"Saccharibacillus qingshengii","taxonomyCheckStatus":"OK"},"checkmInfo":{"checkmMarkerSet":"Saccharibacillus","checkmMarkerSetRank":"genus","checkmSpeciesTaxId":1763540,"checkmVersion":"v1.2.2","completeness":89.8,"completenessPercentile":100.0,"contamination":3.51},"currentAccession":"GCF_013185195.1","organism":{"infraspecificNames":{"strain":"JCM 31172"},"organismName":"Saccharibacillus qingshengii","taxId":1763540},"pairedAccession":"GCA_013185195.1","sourceDatabase":"SOURCE_DATABASE_REFSEQ","typeMaterial":{"typeDisplayText":"assembly from type material","typeLabel":"TYPE_MATERIAL"},"wgsInfo":{"masterWgsUrl":"https://www.ncbi.nlm.nih.gov/nuccore/JAAZWC000000000.1","wgsContigsUrl":"https://www.ncbi.nlm.nih.gov/Traces/wgs/JAAZWC01","wgsProjectAccession":"JAAZWC01"}}
{"accession":"GCF_013249015.1","annotationInfo":{"method":"Best-placed reference protein set; GeneMarkS-2+","name":"NCBI Prokaryotic Genome Annotation Pipeline (PGAP)","pipeline":"NCBI Prokaryotic Genome Annotation Pipeline (PGAP)","provider":"NCBI RefSeq","releaseDate":"2023-05-06","softwareVersion":"6.5","stats":{"geneCounts":{"nonCoding":52,"proteinCoding":2611,"pseudogene":263,"total":2926}}},"assemblyInfo":{"assemblyLevel":"Scaffold","assemblyMethod":"SPAdes v. 3.14.1","assemblyName":"ASM1324901v1","assemblyStatus":"current","assemblyType":"haploid","bioprojectAccession":"PRJNA563711","bioprojectLineage":[{"bioprojects":[{"accession":"PRJNA563711","title":"Microbacteriaceae genomes sequencing and assembly"}]}],"biosample":{"accession":"SAMN15006076","attributes":[{"name":"strain","value":"VKM Ac-2828"},{"name":"collection_date","value":"1986"},{"name":"env_broad_scale","value":"missing"},{"name":"env_local_scale","value":"missing"},{"name":"env_medium","value":"plant"},{"name":"geo_loc_name","value":"USA"},{"name":"host","value":"Pascopyrum smithii"},{"name":"isol_growth_condt","value":"missing"},{"name":"lat_lon","value":"missing"},{"name":"num_replicons","value":"missing"},{"name":"ref_biomaterial","value":"missing"},{"name":"host_taxid","value":"86023"},{"name":"type_strain","value":"yes"},{"name":"type-material","value":"type strain of Rathayibacter agropyri"}],"bioprojects":[{"accession":"PRJNA563711"}],"description":{"comment":"Keywords: GSC:MIxS;MIGS:6.0","organism":{"organismName":"Rathayibacter agropyri","taxId":1634927},"title":"MIGS Cultured Bacterial/Archaeal sample from Rathayibacter agropyri"},"lastUpdated":"2020-09-06T04:30:51.512","models":["MIGS.ba","MIGS/MIMS/MIMARKS.plant-associated"],"owner":{"contacts":[{}],"name":"PSCBR RAS G.K. Skryabin Institute of Biochemistry and Physiology of Microorganisms RAS"},"package":"MIGS.ba.plant-associated.6.0","publicationDate":"2020-05-24T00:00:00.000","sampleIds":[{"label":"Sample name","value":"Rathayibacter agropyri VKM Ac-2828T"},{"db":"SRA","value":"SRS6767804"}],"status":{"status":"live","when":"2020-05-24T10:30:04.897"},"submissionDate":"2020-05-24T10:30:04.896"},"comments":"The annotation was added by the NCBI Prokaryotic Genome Annotation Pipeline (PGAP). Information about PGAP can be found here: https://www.ncbi.nlm.nih.gov/genome/annotation_prok/","pairedAssembly":{"accession":"GCA_013249015.1","annotationName":"NCBI Prokaryotic Genome Annotation Pipeline (PGAP)","status":"current"},"refseqCategory":"representative genome","releaseDate":"2020-06-02","sequencingTech":"Illumina HiSeq","submitter":"PSCBR RAS G.K. Skryabin Institute of Biochemistry and Physiology of Microorganisms RAS"},"assemblyStats":{"contigL50":3,"contigN50":420217,"gcCount":"2073691","gcPercent":68.0,"genomeCoverage":"578.0x","numberOfComponentSequences":25,"numberOfContigs":28,"numberOfScaffolds":25,"scaffoldL50":2,"scaffoldN50":656029,"totalSequenceLength":"3044700","totalUngappedLength":"3044400"},"averageNucleotideIdentity":{"bestAniMatch":{"ani":90.51,"assembly":"GCA_003149025.1","assemblyCoverage":84.59,"category":"type","organismName":"Rathayibacter iranicus","typeAssemblyCoverage":76.18},"category":"type","comment":"Assembly is the type_strain, mismatch is within genus and expected","matchStatus":"below_threshold_mismatch","submittedOrganism":"Rathayibacter agropyri","submittedSpecies":"Rathayibacter agropyri","taxonomyCheckStatus":"OK"},"checkmInfo":{"checkmMarkerSet":"Microbacteriaceae","checkmMarkerSetRank":"family","checkmSpeciesTaxId":1634927,"checkmVersion":"v1.2.2","completeness":78.61,"completenessPercentile":100.0,"contamination":0.61},"currentAccession":"GCF_013249015.1","organism":{"infraspecificNames":{"strain":"VKM Ac-2828"},"organismName":"Rathayibacter agropyri","taxId":1634927},"pairedAccession":"GCA_013249015.1","sourceDatabase":"SOURCE_DATABASE_REFSEQ","typeMaterial":{"typeDisplayText":"assembly from type material","typeLabel":"TYPE_MATERIAL"},"wgsInfo":{"masterWgsUrl":"https://www.ncbi.nlm.nih.gov/nuccore/JABRPL000000000.1","wgsContigsUrl":"https://www.ncbi.nlm.nih.gov/Traces/wgs/JABRPL01","wgsProjectAccession":"JABRPL01"}}
{"accession":"GCF_013283795.1","annotationInfo":{"method":"Best-placed reference protein set; GeneMarkS-2+","name":"NCBI Prokaryotic Genome Annotation Pipeline (PGAP)","pipeline":"NCBI Prokaryotic Genome Annotation Pipeline (PGAP)","provider":"NCBI RefSeq","releaseDate":"2024-02-11","softwareVersion":"6.6","stats":{"geneCounts":{"nonCoding":109,"proteinCoding":3712,"pseudogene":12,"total":3833}}},"assemblyInfo":{"assemblyLevel":"Scaffold","assemblyMethod":"SOAPdenovo v. 2.04","assemblyName":"ASM1328379v1","assemblyStatus":"current","assemblyType":"haploid","bioprojectAccession":"PRJNA635769","bioprojectLineage":[{"bioprojects":[{"accession":"PRJNA635769","title":"Rheinheimera lutimaris strain:YQF-2 Genome sequencing and assembly"}]}],"biosample":{"accession":"SAMN15052472","attributes":[{"name":"strain","value":"YQF-2"},{"name":"isolation_source","value":"sediments of coastal wetland"},{"name":"collection_date","value":"2018-04"},{"name":"geo_loc_name","value":"China"},{"name":"sample_type","value":"cell culture"},{"name":"type-material","value":"type strain of Rheinheimera lutimaris"}],"description":{"organism":{"organismName":"Rheinheimera lutimaris","taxId":2740584},"title":"Microbe sample from Rheinheimera lutimaris"},"lastUpdated":"2021-12-10T21:04:45.021","models":["Microbe, viral or environmental"],"owner":{"contacts":[{}],"name":"Environment and Plant Protection Institute,Chinese Academy of Tropical Agricultural Sciences"},"package":"Microbe.1.0","publicationDate":"2020-05-29T00:00:00.000","sampleIds":[{"label":"Sample name","value":"Rheinheimera sp. YQF-2"}],"status":{"status":"live","when":"2020-05-29T11:10:05.041"},"submissionDate":"2020-05-29T04:13:04.183"},"comments":"The annotation was added by the NCBI Prokaryotic Genome Annotation Pipeline (PGAP). Information about PGAP can be found here: https://www.ncbi.nlm.nih.gov/genome/annotation_prok/","pairedAssembly":{"accession":"GCA_013283795.1","annotationName":"NCBI Prokaryotic Genome Annotation Pipeline (PGAP)","status":"current"},"refseqCategory":"representative genome","releaseDate":"2020-06-06","sequencingTech":"Illumina HiSeq","submitter":"Environment and Plant Protection Institute,Chinese Academy of Tropical Agricultural Sciences"},"assemblyStats":{"contigL50":7,"contigN50":209253,"gcCount":"2042452","gcPercent":50.0,"genomeCoverage":"380.0x","numberOfComponentSequences":51,"numberOfContigs":53,"numberOfScaffolds":51,"scaffoldL50":7,"scaffoldN50":209253,"totalSequenceLength":"4083776","totalUngappedLength":"4083562"},"averageNucleotideIdentity":{"bestAniMatch":{"ani":83.87,"assembly":"GCA_016918075.2","assemblyCoverage":46.27,"category":"type","organismName":"Rheinheimera maricola","typeAssemblyCoverage":43.28},"category":"type","comment":"Assembly is the type_strain, mismatch is within genus and expected","matchStatus":"below_threshold_mismatch","submittedOrganism":"Rheinheimera lutimaris","submittedSpecies":"Rheinheimera lutimaris","taxonomyCheckStatus":"OK"},"checkmInfo":{"checkmMarkerSet":"Rheinheimera","checkmMarkerSetRank":"genus","checkmSpeciesTaxId":2740584,"checkmVersion":"v1.2.2","completeness":98.09,"completenessPercentile":100.0,"contamination":2.41},"currentAccession":"GCF_013283795.1","organism":{"infraspecificNames":{"strain":"YQF-2"},"organismName":"Rheinheimera lutimaris","taxId":2740584},"pairedAccession":"GCA_013283795.1","sourceDatabase":"SOURCE_DATABASE_REFSEQ","typeMaterial":{"typeDisplayText":"assembly from type material","typeLabel":"TYPE_MATERIAL"},"wgsInfo":{"masterWgsUrl":"https://www.ncbi.nlm.nih.gov/nuccore/JABSOD000000000.1","wgsContigsUrl":"https://www.ncbi.nlm.nih.gov/Traces/wgs/JABSOD01","wgsProjectAccession":"JABSOD01"}}
{"accession":"GCF_013377785.1","annotationInfo":{"method":"Best-placed reference protein set; GeneMarkS-2+","name":"NCBI Prokaryotic Genome Annotation Pipeline (PGAP)","pipeline":"NCBI Prokaryotic Genome Annotation Pipeline (PGAP)","provider":"NCBI RefSeq","releaseDate":"2024-01-30","softwareVersion":"6.6","stats":{"geneCounts":{"nonCoding":55,"proteinCoding":4556,"pseudogene":82,"total":4693}}},"assemblyInfo":{"assemblyLevel":"Scaffold","assemblyMethod":"SPAdes v. 3.13.0","assemblyName":"ASM1337778v1","assemblyStatus":"current","assemblyType":"haploid","bioprojectAccession":"PRJNA573476","bioprojectLineage":[{"bioprojects":[{"accession":"PRJNA573476","title":"Bacteria Genome sequencing and assembly"}]}],"biosample":{"accession":"SAMN15345213","attributes":[{"name":"strain","value":"B1Z28"},{"name":"host","value":"Haliotis rubra"},{"name":"collection_date","value":"2019-07-01"},{"name":"geo_loc_name","value":"China"},{"name":"sample_type","value":"cell culture"},{"name":"type-material","value":"type strain of Ruegeria haliotis"}],"bioprojects":[{"accession":"PRJNA573476"}],"description":{"organism":{"organismName":"Ruegeria haliotis","taxId":2747601},"title":"Microbe sample from Ruegeria haliotis"},"lastUpdated":"2021-04-30T21:05:49.012","models":["Microbe, viral or environmental"],"owner":{"contacts":[{}],"name":"Insititute of Oceanology, Chinese Academy of Sciences"},"package":"Microbe.1.0","publicationDate":"2020-06-22T00:00:00.000","sampleIds":[{"label":"Sample name","value":"Rhodobacteraceae sp. B1Z28"}],"status":{"status":"live","when":"2020-06-23T11:30:04.434"},"submissionDate":"2020-06-22T21:06:05.023"},"comments":"The annotation was added by the NCBI Prokaryotic Genome Annotation Pipeline (PGAP). Information about PGAP can be found here: https://www.ncbi.nlm.nih.gov/genome/annotation_prok/","pairedAssembly":{"accession":"GCA_013377785.1","annotationName":"NCBI Prokaryotic Genome Annotation Pipeline (PGAP)","status":"current"},"refseqCategory":"representative genome","releaseDate":"2020-06-30","sequencingTech":"Illumina","submitter":"Insititute of Oceanology, Chinese Academy of Sciences"},"assemblyStats":{"contigL50":8,"contigN50":169190,"gcCount":"2723852","gcPercent":56.5,"genomeCoverage":"2800.0x","numberOfComponentSequences":148,"numberOfContigs":153,"numberOfScaffolds":148,"scaffoldL50":5,"scaffoldN50":175688,"totalSequenceLength":"4811426","totalUngappedLength":"4811376"},"averageNucleotideIdentity":{"bestAniMatch":{"ani":81.56,"assembly":"GCA_023502395.1","assemblyCoverage":12.24,"category":"type","organismName":"Ruegeria spongiae","typeAssemblyCoverage":12.83},"category":"type","comment":"Assembly is the type_strain, mismatch is within genus and expected","matchStatus":"below_threshold_mismatch","submittedOrganism":"Ruegeria haliotis","submittedSpecies":"Ruegeria haliotis","taxonomyCheckStatus":"OK"},"checkmInfo":{"checkmMarkerSet":"Ruegeria","checkmMarkerSetRank":"genus","checkmSpeciesTaxId":2747601,"checkmVersion":"v1.2.2","completeness":98.31,"completenessPercentile":100.0,"contamination":4.81},"currentAccession":"GCF_013377785.1","organism":{"infraspecificNames":{"strain":"B1Z28"},"organismName":"Ruegeria haliotis","taxId":2747601},"pairedAccession":"GCA_013377785.1","sourceDatabase":"SOURCE_DATABASE_REFSEQ","typeMaterial":{"typeDisplayText":"assembly from type material","typeLabel":"TYPE_MATERIAL"},"wgsInfo":{"masterWgsUrl":"https://www.ncbi.nlm.nih.gov/nuccore/JABXWT000000000.1","wgsContigsUrl":"https://www.ncbi.nlm.nih.gov/Traces/wgs/JABXWT01","wgsProjectAccession":"JABXWT01"}}
{"accession":"GCF_013378445.1","annotationInfo":{"method":"Best-placed reference protein set; GeneMarkS-2+","name":"NCBI Prokaryotic Genome Annotation Pipeline (PGAP)","pipeline":"NCBI Prokaryotic Genome Annotation Pipeline (PGAP)","provider":"NCBI RefSeq","releaseDate":"2023-05-06","softwareVersion":"6.5","stats":{"geneCounts":{"nonCoding":57,"proteinCoding":5069,"pseudogene":195,"total":5321}}},"assemblyInfo":{"assemblyLevel":"Contig","assemblyMethod":"Microbe Trakr plus v. 0.9.1; Velvet v. 1.2.09","assemblyName":"ASM1337844v1","assemblyStatus":"current","assemblyType":"haploid","bioprojectAccession":"PRJNA640479","bioprojectLineage":[{"bioprojects":[{"accession":"PRJNA640479","title":"Rhizobium rhizolycopersici strain:DBTS2 Genome sequencing and assembly"}]}],"biosample":{"accession":"SAMN15323089","attributes":[{"name":"strain","value":"DBTS2"},{"name":"isolation_source","value":"rhizosphere soil of tomato plant"},{"name":"collection_date","value":"2019"},{"name":"geo_loc_name","value":"China:Beijing"},{"name":"sample_type","value":"cell culture"},{"name":"type-material","value":"type strain of Rhizobium rhizolycopersici"}],"description":{"organism":{"organismName":"Rhizobium rhizolycopersici","taxId":2746702},"title":"Microbe sample from Rhizobium rhizolycopersici"},"lastUpdated":"2021-02-11T21:06:27.996","models":["Microbe, viral or environmental"],"owner":{"contacts":[{}],"name":"Chinese Academy of Agricultural Sciences"},"package":"Microbe.1.0","publicationDate":"2020-06-19T00:00:00.000","sampleIds":[{"label":"Sample name","value":"Rhizobium DBTS2"}],"status":{"status":"live","when":"2020-06-19T14:07:52.527"},"submissionDate":"2020-06-19T01:40:06.190"},"comments":"The annotation was added by the NCBI Prokaryotic Genome Annotation Pipeline (PGAP). Information about PGAP can be found here: https://www.ncbi.nlm.nih.gov/genome/annotation_prok/\nBacteria and source DNA available from ACCC","pairedAssembly":{"accession":"GCA_013378445.1","annotationName":"NCBI Prokaryotic Genome Annotation Pipeline (PGAP)","status":"current"},"refseqCategory":"representative genome","releaseDate":"2020-07-01","sequencingTech":"Illumina HiSeq 2500","submitter":"Chinese Academy of Agricultural Sciences"},"assemblyStats":{"contigL50":7,"contigN50":314294,"gcCount":"3535908","gcPercent":63.0,"genomeCoverage":"100.0x","numberOfComponentSequences":78,"numberOfContigs":78,"totalSequenceLength":"5605128","totalUngappedLength":"5605128"},"averageNucleotideIdentity":{"bestAniMatch":{"ani":92.21,"assembly":"GCA_900220975.1","assemblyCoverage":81.61,"category":"type","organismName":"Rhizobium subbaraonis","typeAssemblyCoverage":69.56},"category":"type","comment":"Assembly is the type_strain, mismatch is within genus and expected","matchStatus":"below_threshold_mismatch","submittedOrganism":"Rhizobium rhizolycopersici","submittedSpecies":"Rhizobium rhizolycopersici","taxonomyCheckStatus":"OK"},"checkmInfo":{"checkmMarkerSet":"Rhizobium","checkmMarkerSetRank":"genus","checkmSpeciesTaxId":2746702,"checkmVersion":"v1.2.2","completeness":95.96,"completenessPercentile":100.0,"contamination":1.75},"currentAccession":"GCF_013378445.1","organism":{"infraspecificNames":{"strain":"DBTS2"},"organismName":"Rhizobium rhizolycopersici","taxId":2746702},"pairedAccession":"GCA_013378445.1","sourceDatabase":"SOURCE_DATABASE_REFSEQ","typeMaterial":{"typeDisplayText":"assembly from type material","typeLabel":"TYPE_MATERIAL"},"wgsInfo":{"masterWgsUrl":"https://www.ncbi.nlm.nih.gov/nuccore/JABXYK000000000.1","wgsContigsUrl":"https://www.ncbi.nlm.nih.gov/Traces/wgs/JABXYK01","wgsProjectAccession":"JABXYK01"}}
{"accession":"GCF_013410345.1","annotationInfo":{"method":"Best-placed reference protein set; GeneMarkS-2+","name":"NCBI Prokaryotic Genome Annotation Pipeline (PGAP)","pipeline":"NCBI Prokaryotic Genome Annotation Pipeline (PGAP)","provider":"NCBI RefSeq","releaseDate":"2023-05-06","softwareVersion":"6.5","stats":{"geneCounts":{"nonCoding":69,"proteinCoding":4798,"pseudogene":463,"total":5330}}},"assemblyInfo":{"assemblyLevel":"Contig","assemblyMethod":"HGAP v. smrtlink/7.0.1.66768, HGAP 4 (0.2.1)","assemblyName":"ASM1341034v1","assemblyStatus":"current","assemblyType":"haploid","bioprojectAccession":"PRJNA632331","bioprojectLineage":[{"bioprojects":[{"accession":"PRJNA632331","title":"Saccharopolyspora hordei DSM 44065 genome sequencing"}]}],"biosample":{"accession":"SAMN14908465","attributes":[{"name":"strain","value":"DSM 44065"},{"name":"collection_date","value":"missing"},{"name":"isol_growth_condt","value":"missing"},{"name":"ref_biomaterial","value":"missing"},{"name":"env_local_scale","value":"missing"},{"name":"env_medium","value":"missing"},{"name":"env_broad_scale","value":"missing"},{"name":"num_replicons","value":"missing"},{"name":"host","value":"not applicable"},{"name":"geo_loc_name","value":"missing"},{"name":"lat_lon","value":"missing"},{"name":"isolation_source","value":"missing"},{"name":"type-material","value":"type strain of Saccharopolyspora hordei"},{"name":"culture_collection","value":"DSM:44065"}],"bioprojects":[{"accession":"PRJNA632331"}],"description":{"comment":"Keywords: GSC:MIxS;MIGS:6.0","organism":{"organismName":"Saccharopolyspora hordei","taxId":1838},"title":"Saccharopolyspora hordei DSM 44065"},"lastUpdated":"2020-07-10T08:17:17.282","models":["MIGS.ba"],"owner":{"name":"DOE Joint Genome Institute"},"package":"MIGS.ba.6.0","publicationDate":"2020-05-12T00:00:00.000","sampleIds":[{"db":"SRA","value":"SRS6939026"},{"db":"DOE Joint Genome Institute","value":"Gp0220508"}],"status":{"status":"live","when":"2020-05-12T22:02:38.411"},"submissionDate":"2020-05-12T22:02:38.410"},"pairedAssembly":{"accession":"GCA_013410345.1","annotationName":"Annotation submitted by DOE Joint Genome Institute","status":"current"},"refseqCategory":"representative genome","releaseDate":"2020-07-13","sequencingTech":"PacBio","submitter":"DOE Joint Genome Institute"},"assemblyStats":{"contigL50":1,"contigN50":5783988,"gcCount":"4192185","gcPercent":72.5,"genomeCoverage":"164.0x","numberOfComponentSequences":1,"numberOfContigs":1,"totalSequenceLength":"5783988","totalUngappedLength":"5783988"},"averageNucleotideIdentity":{"bestAniMatch":{"ani":89.71,"assembly":"GCA_008630535.1","assemblyCoverage":77.91,"category":"type","organismName":"Saccharopolyspora hirsuta","typeAssemblyCoverage":59.69},"category":"type","comment":"Assembly is the type_strain, mismatch is within genus and expected","matchStatus":"below_threshold_mismatch","submittedOrganism":"Saccharopolyspora hordei","submittedSpecies":"Saccharopolyspora hordei","taxonomyCheckStatus":"OK"},"checkmInfo":{"checkmMarkerSet":"Pseudonocardiaceae","checkmMarkerSetRank":"family","checkmSpeciesTaxId":1838,"checkmVersion":"v1.2.2","completeness":80.99,"completenessPercentile":100.0,"contamination":0.5},"currentAccession":"GCF_013410345.1","organism":{"infraspecificNames":{"strain":"DSM 44065"},"organismName":"Saccharopolyspora hordei","taxId":1838},"pairedAccession":"GCA_013410345.1","sourceDatabase":"SOURCE_DATABASE_REFSEQ","typeMaterial":{"typeDisplayText":"assembly from type material","typeLabel":"TYPE_MATERIAL"},"wgsInfo":{"masterWgsUrl":"https://www.ncbi.nlm.nih.gov/nuccore/JACCFJ000000000.1","wgsContigsUrl":"https://www.ncbi.nlm.nih.gov/Traces/wgs/JACCFJ01","wgsProjectAccession":"JACCFJ01"}}
{"accession":"GCF_013415485.1","annotationInfo":{"method":"Best-placed reference protein set; GeneMarkS-2+","name":"NCBI Prokaryotic Genome Annotation Pipeline (PGAP)","pipeline":"NCBI Prokaryotic Genome Annotation Pipeline (PGAP)","provider":"NCBI RefSeq","releaseDate":"2024-01-27","softwareVersion":"6.6","stats":{"geneCounts":{"nonCoding":47,"proteinCoding":3617,"pseudogene":67,"total":3731}}},"assemblyInfo":{"assemblyLevel":"Contig","assemblyMethod":"SPAdes v. 3.13.0","assemblyName":"ASM1341548v1","assemblyStatus":"current","assemblyType":"haploid","bioprojectAccession":"PRJNA638476","bioprojectLineage":[{"bioprojects":[{"accession":"PRJNA638476","title":"Rhabdonatronobacter sediminivivens strain:2376 Genome sequencing and assembly"}]}],"biosample":{"accession":"SAMN15195800","attributes":[{"name":"strain","value":"IM2376"},{"name":"isolation_source","value":"soda lake surface water"},{"name":"collection_date","value":"2017-07"},{"name":"geo_loc_name","value":"China:Inner Mongolia"},{"name":"sample_type","value":"single cell"},{"name":"type-material","value":"type strain of Rhabdonatronobacter sediminivivens"}],"bioprojects":[{"accession":"PRJNA638476"}],"description":{"organism":{"organismName":"Rhabdonatronobacter sediminivivens","taxId":2743469},"title":"Microbe sample from Rhabdonatronobacter sediminivivens"},"lastUpdated":"2022-01-30T04:06:51.660","models":["Microbe, viral or environmental"],"owner":{"contacts":[{}],"name":"institute of Microbiology,Chinese Academy of Sciences"},"package":"Microbe.1.0","publicationDate":"2020-06-23T00:00:00.000","sampleIds":[{"label":"Sample name","value":"2376"}],"status":{"status":"live","when":"2020-06-23T12:14:22.294"},"submissionDate":"2020-06-10T00:31:03.226"},"comments":"The annotation was added by the NCBI Prokaryotic Genome Annotation Pipeline (PGAP). Information about PGAP can be found here: https://www.ncbi.nlm.nih.gov/genome/annotation_prok/","pairedAssembly":{"accession":"GCA_013415485.1","annotationName":"NCBI Prokaryotic Genome Annotation Pipeline (PGAP)","status":"current"},"refseqCategory":"representative genome","releaseDate":"2020-07-14","sequencingTech":"Illumina","submitter":"institute of Microbiology,Chinese Academy of Sciences"},"assemblyStats":{"contigL50":16,"contigN50":89956,"gcCount":"2683021","gcPercent":66.0,"genomeCoverage":"809.1x","numberOfComponentSequences":164,"numberOfContigs":164,"totalSequenceLength":"4062557","totalUngappedLength":"4062557"},"averageNucleotideIdentity":{"bestAniMatch":{"ani":81.4,"assembly":"GCA_016653255.1","assemblyCoverage":8.84,"category":"type","organismName":"Rhodobaculum claviforme","typeAssemblyCoverage":10.28},"category":"type","comment":"Assembly is the type_strain, no match is expected","matchStatus":"low_coverage","submittedOrganism":"Rhabdonatronobacter sediminivivens","submittedSpecies":"Rhabdonatronobacter sediminivivens","taxonomyCheckStatus":"OK"},"checkmInfo":{"checkmMarkerSet":"Rhodobacteraceae","checkmMarkerSetRank":"family","checkmSpeciesTaxId":2743469,"checkmVersion":"v1.2.2","completeness":98.83,"completenessPercentile":100.0,"contamination":0.34},"currentAccession":"GCF_013415485.1","organism":{"infraspecificNames":{"strain":"IM2376"},"organismName":"Rhabdonatronobacter sediminivivens","taxId":2743469},"pairedAccession":"GCA_013415485.1","sourceDatabase":"SOURCE_DATABASE_REFSEQ","typeMaterial":{"typeDisplayText":"assembly from type material","typeLabel":"TYPE_MATERIAL"},"wgsInfo":{"masterWgsUrl":"https://www.ncbi.nlm.nih.gov/nuccore/JACBXS000000000.1","wgsContigsUrl":"https://www.ncbi.nlm.nih.gov/Traces/wgs/JACBXS01","wgsProjectAccession":"JACBXS01"}}
{"accession":"GCF_013618475.1","annotationInfo":{"method":"Best-placed reference protein set; GeneMarkS-2+","name":"NCBI Prokaryotic Genome Annotation Pipeline (PGAP)","pipeline":"NCBI Prokaryotic Genome Annotation Pipeline (PGAP)","provider":"NCBI RefSeq","releaseDate":"2023-05-06","softwareVersion":"6.5","stats":{"geneCounts":{"nonCoding":65,"proteinCoding":4326,"pseudogene":141,"total":4532}}},"assemblyInfo":{"assemblyLevel":"Contig","assemblyMethod":"IDBA-UD v. 1.09","assemblyName":"ASM1361847v1","assemblyStatus":"current","assemblyType":"haploid","bioprojectAccession":"PRJNA632869","bioprojectLineage":[{"bioprojects":[{"accession":"PRJNA632869","title":"Saccharibacillus deserti strain:WLJ055 Genome sequencing and assembly"}]}],"biosample":{"accession":"SAMN14924242","attributes":[{"name":"strain","value":"WLJ055"},{"name":"collection_date","value":"2020-01-01"},{"name":"env_broad_scale","value":"Desert"},{"name":"env_local_scale","value":"Kubuqi desert"},{"name":"env_medium","value":"sand"},{"name":"geo_loc_name","value":"China"},{"name":"isol_growth_condt","value":"LB"},{"name":"lat_lon","value":"40.18 N 109.29 E"},{"name":"num_replicons","value":"1"},{"name":"ref_biomaterial","value":"Primary publication"},{"name":"type-material","value":"type strain of Saccharibacillus deserti"}],"description":{"comment":"Keywords: GSC:MIxS;MIGS:6.0","organism":{"organismName":"Saccharibacillus deserti","taxId":1634444},"title":"MIGS Cultured Bacterial/Archaeal sample from Saccharibacillus deserti"},"lastUpdated":"2021-02-28T09:29:25.039","models":["MIGS.ba"],"owner":{"contacts":[{}],"name":"University Reims Champagne Ardennes UMR FARE"},"package":"MIGS.ba.6.0","publicationDate":"2020-05-14T00:00:00.000","sampleIds":[{"label":"Sample name","value":"Saccharibacillus deserti"}],"status":{"status":"live","when":"2020-05-14T13:34:05.319"},"submissionDate":"2020-05-14T13:34:05.316"},"pairedAssembly":{"accession":"GCA_013618475.1","status":"current"},"refseqCategory":"representative genome","releaseDate":"2020-07-24","sequencingTech":"Illumina","submitter":"University Reims Champagne Ardennes UMR FARE"},"assemblyStats":{"contigL50":3,"contigN50":420155,"gcCount":"2878022","gcPercent":56.0,"genomeCoverage":"30.0x","numberOfComponentSequences":19,"numberOfContigs":19,"totalSequenceLength":"5126128","totalUngappedLength":"5126128"},"averageNucleotideIdentity":{"bestAniMatch":{"ani":100.0,"assembly":"GCA_013185225.1","assemblyCoverage":100.0,"category":"type","organismName":"Saccharibacillus deserti","typeAssemblyCoverage":100.0},"category":"type","comment":"na","matchStatus":"species_match","submittedAniMatch":{"ani":100.0,"assembly":"GCA_013185225.1","assemblyCoverage":100.0,"category":"type","organismName":"Saccharibacillus deserti","typeAssemblyCoverage":100.0},"submittedOrganism":"Saccharibacillus deserti","submittedSpecies":"Saccharibacillus deserti","taxonomyCheckStatus":"OK"},"checkmInfo":{"checkmMarkerSet":"Saccharibacillus","checkmMarkerSetRank":"genus","checkmSpeciesTaxId":1634444,"checkmVersion":"v1.2.2","completeness":90.46,"completenessPercentile":100.0,"contamination":3.05},"currentAccession":"GCF_013618475.1","organism":{"infraspecificNames":{"strain":"WLJ055"},"organismName":"Saccharibacillus deserti","taxId":1634444},"pairedAccession":"GCA_013618475.1","sourceDatabase":"SOURCE_DATABASE_REFSEQ","typeMaterial":{"typeDisplayText":"assembly from type material","typeLabel":"TYPE_MATERIAL"},"wgsInfo":{"masterWgsUrl":"https://www.ncbi.nlm.nih.gov/nuccore/JABJVN000000000.1","wgsContigsUrl":"https://www.ncbi.nlm.nih.gov/Traces/wgs/JABJVN01","wgsProjectAccession":"JABJVN01"}}
{"accession":"GCF_014042345.1","annotationInfo":{"method":"Best-placed reference protein set; GeneMarkS-2+","name":"NCBI Prokaryotic Genome Annotation Pipeline (PGAP)","pipeline":"NCBI Prokaryotic Genome Annotation Pipeline (PGAP)","provider":"NCBI RefSeq","releaseDate":"2023-09-25","softwareVersion":"6.6","stats":{"geneCounts":{"nonCoding":121,"proteinCoding":4972,"pseudogene":35,"total":5128}}},"assemblyInfo":{"assemblyLevel":"Contig","assemblyMethod":"SPAdes v. 3.12.0","assemblyName":"ASM1404234v1","assemblyStatus":"current","assemblyType":"haploid","bioprojectAccession":"PRJNA575502","bioprojectLineage":[{"bioprojects":[{"accession":"PRJNA575502","title":"All the strains are potential novel species. Genome sequencing and assembly"}]}],"biosample":{"accession":"SAMN15636464","attributes":[{"name":"isolation_source","value":"river water from subtropical stream"},{"name":"collection_date","value":"2019-12-01"},{"name":"geo_loc_name","value":"China"},{"name":"sample_type","value":"cell culture"},{"name":"strain","value":"LX20W"},{"name":"type-material","value":"type strain of Rugamonas brunnea"}],"bioprojects":[{"accession":"PRJNA575502"}],"description":{"organism":{"organismName":"Rugamonas brunnea","taxId":2758569},"title":"a novel  species isolated from a subtropical stream in China"},"lastUpdated":"2022-09-09T21:05:24.296","models":["Microbe, viral or environmental"],"owner":{"contacts":[{}],"name":"Guangdong Institute of Microbiology"},"package":"Microbe.1.0","publicationDate":"2020-07-23T00:00:00.000","sampleIds":[{"label":"Sample name","value":"GIM2019_LX20W"}],"status":{"status":"live","when":"2020-07-26T18:50:04.942"},"submissionDate":"2020-07-23T20:53:04.216"},"comments":"The annotation was added by the NCBI Prokaryotic Genome Annotation Pipeline (PGAP). Information about PGAP can be found here: https://www.ncbi.nlm.nih.gov/genome/annotation_prok/","pairedAssembly":{"accession":"GCA_014042345.1","annotationName":"NCBI Prokaryotic Genome Annotation Pipeline (PGAP)","status":"current"},"refseqCategory":"representative genome","releaseDate":"2020-08-02","sequencingTech":"Illumina NovaSeq","submitter":"Guangdong Institute of Microbiology"},"assemblyStats":{"contigL50":7,"contigN50":311224,"gcCount":"3781832","gcPercent":65.5,"genomeCoverage":"187.6x","numberOfComponentSequences":86,"numberOfContigs":86,"totalSequenceLength":"5766466","totalUngappedLength":"5766466"},"averageNucleotideIdentity":{"bestAniMatch":{"ani":92.1,"assembly":"GCA_014042365.1","assemblyCoverage":83.62,"category":"type","organismName":"Rugamonas fusca","typeAssemblyCoverage":81.39},"category":"type","comment":"Assembly is the type_strain, mismatch is within genus and expected","matchStatus":"below_threshold_mismatch","submittedOrganism":"Rugamonas brunnea","submittedSpecies":"Rugamonas brunnea","taxonomyCheckStatus":"OK"},"checkmInfo":{"checkmMarkerSet":"Oxalobacteraceae","checkmMarkerSetRank":"family","checkmSpeciesTaxId":2758569,"checkmVersion":"v1.2.2","completeness":99.37,"completenessPercentile":100.0,"contamination":0.57},"currentAccession":"GCF_014042345.1","organism":{"infraspecificNames":{"strain":"LX20W"},"organismName":"Rugamonas brunnea","taxId":2758569},"pairedAccession":"GCA_014042345.1","sourceDatabase":"SOURCE_DATABASE_REFSEQ","typeMaterial":{"typeDisplayText":"assembly from type material","typeLabel":"TYPE_MATERIAL"},"wgsInfo":{"masterWgsUrl":"https://www.ncbi.nlm.nih.gov/nuccore/JACEZT000000000.1","wgsContigsUrl":"https://www.ncbi.nlm.nih.gov/Traces/wgs/JACEZT01","wgsProjectAccession":"JACEZT01"}}
{"accession":"GCF_014042355.1","annotationInfo":{"method":"Best-placed reference protein set; GeneMarkS-2+","name":"NCBI Prokaryotic Genome Annotation Pipeline (PGAP)","pipeline":"NCBI Prokaryotic Genome Annotation Pipeline (PGAP)","provider":"NCBI RefSeq","releaseDate":"2023-09-25","softwareVersion":"6.6","stats":{"geneCounts":{"nonCoding":112,"proteinCoding":5360,"pseudogene":52,"total":5524}}},"assemblyInfo":{"assemblyLevel":"Scaffold","assemblyMethod":"SPAdes v. 3.12.0","assemblyName":"ASM1404235v1","assemblyStatus":"current","assemblyType":"haploid","bioprojectAccession":"PRJNA575502","bioprojectLineage":[{"bioprojects":[{"accession":"PRJNA575502","title":"All the strains are potential novel species. Genome sequencing and assembly"}]}],"biosample":{"accession":"SAMN15636465","attributes":[{"name":"isolation_source","value":"river water from subtropical stream"},{"name":"collection_date","value":"2019-12-01"},{"name":"geo_loc_name","value":"China"},{"name":"sample_type","value":"cell culture"},{"name":"strain","value":"LX47W"},{"name":"type-material","value":"type strain of Rugamonas apoptosis"}],"bioprojects":[{"accession":"PRJNA575502"}],"description":{"organism":{"organismName":"Rugamonas apoptosis","taxId":2758570},"title":"a novel  species isolated from a subtropical stream in China"},"lastUpdated":"2022-09-09T21:05:24.326","models":["Microbe, viral or environmental"],"owner":{"contacts":[{}],"name":"Guangdong Institute of Microbiology"},"package":"Microbe.1.0","publicationDate":"2020-07-23T00:00:00.000","sampleIds":[{"label":"Sample name","value":"GIM2019_LX47W"}],"status":{"status":"live","when":"2020-07-26T18:50:04.973"},"submissionDate":"2020-07-23T20:53:04.236"},"comments":"The annotation was added by the NCBI Prokaryotic Genome Annotation Pipeline (PGAP). Information about PGAP can be found here: https://www.ncbi.nlm.nih.gov/genome/annotation_prok/","pairedAssembly":{"accession":"GCA_014042355.1","annotationName":"NCBI Prokaryotic Genome Annotation Pipeline (PGAP)","status":"current"},"refseqCategory":"representative genome","releaseDate":"2020-08-02","sequencingTech":"Illumina NovaSeq","submitter":"Guangdong Institute of Microbiology"},"assemblyStats":{"contigL50":6,"contigN50":402262,"gcCount":"3949697","gcPercent":64.5,"genomeCoverage":"209.6x","numberOfComponentSequences":94,"numberOfContigs":95,"numberOfScaffolds":94,"scaffoldL50":6,"scaffoldN50":402262,"totalSequenceLength":"6138229","totalUngappedLength":"6138134"},"averageNucleotideIdentity":{"bestAniMatch":{"ani":90.76,"assembly":"GCA_014042345.1","assemblyCoverage":75.11,"category":"type","organismName":"Rugamonas brunnea","typeAssemblyCoverage":79.95},"category":"type","comment":"Assembly is the type_strain, mismatch is within genus and expected","matchStatus":"below_threshold_mismatch","submittedOrganism":"Rugamonas apoptosis","submittedSpecies":"Rugamonas apoptosis","taxonomyCheckStatus":"OK"},"checkmInfo":{"checkmMarkerSet":"Oxalobacteraceae","checkmMarkerSetRank":"family","checkmSpeciesTaxId":2758570,"checkmVersion":"v1.2.2","completeness":99.94,"completenessPercentile":100.0,"contamination":0.88},"currentAccession":"GCF_014042355.1","organism":{"infraspecificNames":{"strain":"LX47W"},"organismName":"Rugamonas apoptosis","taxId":2758570},"pairedAccession":"GCA_014042355.1","sourceDatabase":"SOURCE_DATABASE_REFSEQ","typeMaterial":{"typeDisplayText":"assembly from type material","typeLabel":"TYPE_MATERIAL"},"wgsInfo":{"masterWgsUrl":"https://www.ncbi.nlm.nih.gov/nuccore/JACEZU000000000.1","wgsContigsUrl":"https://www.ncbi.nlm.nih.gov/Traces/wgs/JACEZU01","wgsProjectAccession":"JACEZU01"}}
{"accession":"GCF_014042365.1","annotationInfo":{"method":"Best-placed reference protein set; GeneMarkS-2+","name":"NCBI Prokaryotic Genome Annotation Pipeline (PGAP)","pipeline":"NCBI Prokaryotic Genome Annotation Pipeline (PGAP)","provider":"NCBI RefSeq","releaseDate":"2023-09-25","softwareVersion":"6.6","stats":{"geneCounts":{"nonCoding":119,"proteinCoding":5165,"pseudogene":57,"total":5341}}},"assemblyInfo":{"assemblyLevel":"Contig","assemblyMethod":"SPAdes v. 3.12.0","assemblyName":"ASM1404236v1","assemblyStatus":"current","assemblyType":"haploid","bioprojectAccession":"PRJNA575502","bioprojectLineage":[{"bioprojects":[{"accession":"PRJNA575502","title":"All the strains are potential novel species. Genome sequencing and assembly"}]}],"biosample":{"accession":"SAMN15636463","attributes":[{"name":"isolation_source","value":"river sediment from subtropical stream"},{"name":"collection_date","value":"2019-12-01"},{"name":"geo_loc_name","value":"China"},{"name":"sample_type","value":"cell culture"},{"name":"strain","value":"FT3S"},{"name":"type-material","value":"type strain of Rugamonas fusca"}],"bioprojects":[{"accession":"PRJNA575502"}],"description":{"organism":{"organismName":"Rugamonas fusca","taxId":2758568},"title":"a novel  species isolated from a subtropical stream in China"},"lastUpdated":"2022-09-09T21:05:24.264","models":["Microbe, viral or environmental"],"owner":{"contacts":[{}],"name":"Guangdong Institute of Microbiology"},"package":"Microbe.1.0","publicationDate":"2020-07-23T00:00:00.000","sampleIds":[{"label":"Sample name","value":"GIM2019_FT3S"}],"status":{"status":"live","when":"2020-07-26T18:50:04.905"},"submissionDate":"2020-07-23T20:53:04.193"},"comments":"The annotation was added by the NCBI Prokaryotic Genome Annotation Pipeline (PGAP). Information about PGAP can be found here: https://www.ncbi.nlm.nih.gov/genome/annotation_prok/","pairedAssembly":{"accession":"GCA_014042365.1","annotationName":"NCBI Prokaryotic Genome Annotation Pipeline (PGAP)","status":"current"},"refseqCategory":"representative genome","releaseDate":"2020-08-02","sequencingTech":"Illumina NovaSeq","submitter":"Guangdong Institute of Microbiology"},"assemblyStats":{"contigL50":10,"contigN50":215174,"gcCount":"3865256","gcPercent":65.0,"genomeCoverage":"224.4x","numberOfComponentSequences":132,"numberOfContigs":132,"totalSequenceLength":"5924413","totalUngappedLength":"5924413"},"averageNucleotideIdentity":{"bestAniMatch":{"ani":92.1,"assembly":"GCA_014042345.1","assemblyCoverage":81.37,"category":"type","organismName":"Rugamonas brunnea","typeAssemblyCoverage":83.6},"category":"type","comment":"Assembly is the type_strain, mismatch is within genus and expected","matchStatus":"below_threshold_mismatch","submittedOrganism":"Rugamonas fusca","submittedSpecies":"Rugamonas fusca","taxonomyCheckStatus":"OK"},"checkmInfo":{"checkmMarkerSet":"Oxalobacteraceae","checkmMarkerSetRank":"family","checkmSpeciesTaxId":2758568,"checkmVersion":"v1.2.2","completeness":99.37,"completenessPercentile":100.0,"contamination":1.58},"currentAccession":"GCF_014042365.1","organism":{"infraspecificNames":{"strain":"FT3S"},"organismName":"Rugamonas fusca","taxId":2758568},"pairedAccession":"GCA_014042365.1","sourceDatabase":"SOURCE_DATABASE_REFSEQ","typeMaterial":{"typeDisplayText":"assembly from type material","typeLabel":"TYPE_MATERIAL"},"wgsInfo":{"masterWgsUrl":"https://www.ncbi.nlm.nih.gov/nuccore/JACEZS000000000.1","wgsContigsUrl":"https://www.ncbi.nlm.nih.gov/Traces/wgs/JACEZS01","wgsProjectAccession":"JACEZS01"}}
{"accession":"GCF_014049385.1","annotationInfo":{"method":"Best-placed reference protein set; GeneMarkS-2+","name":"NCBI Prokaryotic Genome Annotation Pipeline (PGAP)","pipeline":"NCBI Prokaryotic Genome Annotation Pipeline (PGAP)","provider":"NCBI RefSeq","releaseDate":"2024-01-30","softwareVersion":"6.6","stats":{"geneCounts":{"nonCoding":57,"proteinCoding":2090,"pseudogene":52,"total":2199}}},"assemblyInfo":{"assemblyLevel":"Contig","assemblyMethod":"Newbler v. 3.0","assemblyName":"ASM1404938v1","assemblyStatus":"current","assemblyType":"haploid","bioprojectAccession":"PRJNA641794","bioprojectLineage":[{"bioprojects":[{"accession":"PRJNA641794","title":"Ruoffia halotolerans strain:INB8 Genome sequencing and assembly"}]}],"biosample":{"accession":"SAMN15366565","attributes":[{"name":"strain","value":"INB8"},{"name":"isolation_source","value":"environmental"},{"name":"collection_date","value":"2014-09"},{"name":"geo_loc_name","value":"Qatar:Doha"},{"name":"sample_type","value":"cell culture"},{"name":"culture_collection","value":"CCUG:70701"},{"name":"type-material","value":"type strain of Ruoffia halotolerans"}],"bioprojects":[{"accession":"PRJNA641794"}],"description":{"organism":{"organismName":"Ruoffia halotolerans","taxId":2748684},"title":"Microbe sample from Ruoffia halotolerans"},"lastUpdated":"2021-07-22T21:05:36.215","models":["Microbe, viral or environmental"],"owner":{"contacts":[{}],"name":"University of Oklahoma"},"package":"Microbe.1.0","publicationDate":"2020-07-15T00:00:00.000","sampleIds":[{"label":"Sample name","value":"Ruoffia halotolerans"},{"db":"SRA","value":"SRS6924371"}],"status":{"status":"live","when":"2020-07-15T00:50:18.947"},"submissionDate":"2020-06-25T08:25:07.510"},"comments":"The annotation was added by the NCBI Prokaryotic Genome Annotation Pipeline (PGAP). Information about PGAP can be found here: https://www.ncbi.nlm.nih.gov/genome/annotation_prok/\nBacteria and source DNA available from CCUG 70701","pairedAssembly":{"accession":"GCA_014049385.1","annotationName":"NCBI Prokaryotic Genome Annotation Pipeline (PGAP)","status":"current"},"refseqCategory":"representative genome","releaseDate":"2020-08-03","sequencingTech":"Illumina MiSeq","submitter":"University of Oklahoma"},"assemblyStats":{"contigL50":11,"contigN50":74948,"gcCount":"822169","gcPercent":36.5,"genomeCoverage":"180.0x","numberOfComponentSequences":73,"numberOfContigs":73,"totalSequenceLength":"2262567","totalUngappedLength":"2262567"},"averageNucleotideIdentity":{"bestAniMatch":{"ani":95.29,"assembly":"GCA_028863945.1","assemblyCoverage":2.58,"category":"type","organismName":"Jeotgalibaca caeni","typeAssemblyCoverage":2.19},"category":"type","comment":"Assembly is the type_strain, no match is expected","matchStatus":"low_coverage","submittedOrganism":"Ruoffia halotolerans","submittedSpecies":"Ruoffia halotolerans","taxonomyCheckStatus":"OK"},"checkmInfo":{"checkmMarkerSet":"Aerococcaceae","checkmMarkerSetRank":"family","checkmSpeciesTaxId":2748684,"checkmVersion":"v1.2.2","completeness":97.26,"completenessPercentile":100.0,"contamination":0.54},"currentAccession":"GCF_014049385.1","organism":{"infraspecificNames":{"strain":"INB8"},"organismName":"Ruoffia halotolerans","taxId":2748684},"pairedAccession":"GCA_014049385.1","sourceDatabase":"SOURCE_DATABASE_REFSEQ","typeMaterial":{"typeDisplayText":"assembly from type material","typeLabel":"TYPE_MATERIAL"},"wgsInfo":{"masterWgsUrl":"https://www.ncbi.nlm.nih.gov/nuccore/JACAOA000000000.1","wgsContigsUrl":"https://www.ncbi.nlm.nih.gov/Traces/wgs/JACAOA01","wgsProjectAccession":"JACAOA01"}}
{"accession":"GCF_014138425.1","annotationInfo":{"method":"Best-placed reference protein set; GeneMarkS-2+","name":"NCBI Prokaryotic Genome Annotation Pipeline (PGAP)","pipeline":"NCBI Prokaryotic Genome Annotation Pipeline (PGAP)","provider":"NCBI RefSeq","releaseDate":"2023-05-06","softwareVersion":"6.5","stats":{"geneCounts":{"nonCoding":47,"proteinCoding":4357,"pseudogene":69,"total":4473}}},"assemblyInfo":{"assemblyLevel":"Contig","assemblyMethod":"SPAdes v. 3.13.0","assemblyName":"ASM1413842v1","assemblyStatus":"current","assemblyType":"haploid","bioprojectAccession":"PRJNA546791","bioprojectLineage":[{"bioprojects":[{"accession":"PRJNA546791","title":"Rufibacter quisquiliarum DSM 29854 genome sequencing"}]}],"biosample":{"accession":"SAMN12025055","attributes":[{"name":"strain","value":"DSM 29854"},{"name":"collection_date","value":"missing"},{"name":"isol_growth_condt","value":"missing"},{"name":"ref_biomaterial","value":"missing"},{"name":"env_local_scale","value":"missing"},{"name":"env_medium","value":"missing"},{"name":"env_broad_scale","value":"missing"},{"name":"num_replicons","value":"missing"},{"name":"host","value":"not applicable"},{"name":"geo_loc_name","value":"missing"},{"name":"lat_lon","value":"missing"},{"name":"isolation_source","value":"missing"},{"name":"type-material","value":"type strain of Rufibacter quisquiliarum"},{"name":"culture_collection","value":"DSM:29854"}],"bioprojects":[{"accession":"PRJNA546791"}],"description":{"comment":"Keywords: GSC:MIxS;MIGS:6.0","organism":{"organismName":"Rufibacter quisquiliarum","taxId":1549639},"title":"Rufibacter quisquiliarum DSM 29854"},"lastUpdated":"2020-08-07T07:14:38.094","models":["MIGS.ba"],"owner":{"name":"DOE Joint Genome Institute"},"package":"MIGS.ba.6.0","publicationDate":"2019-06-11T00:00:00.000","sampleIds":[{"db":"SRA","value":"SRS6018635"},{"db":"DOE Joint Genome Institute","value":"Gp0401168"}],"status":{"status":"live","when":"2019-06-11T18:09:44.152"},"submissionDate":"2019-06-11T18:09:44.150"},"pairedAssembly":{"accession":"GCA_014138425.1","annotationName":"Annotation submitted by DOE Joint Genome Institute","status":"current"},"refseqCategory":"representative genome","releaseDate":"2020-08-10","sequencingTech":"Illumina","submitter":"DOE Joint Genome Institute"},"assemblyStats":{"contigL50":8,"contigN50":252231,"gcCount":"2884378","gcPercent":51.5,"genomeCoverage":"268.0x","numberOfComponentSequences":50,"numberOfContigs":50,"totalSequenceLength":"5589356","totalUngappedLength":"5589356"},"averageNucleotideIdentity":{"bestAniMatch":{"ani":98.16,"assembly":"GCA_001647275.1","assemblyCoverage":91.59,"category":"suspected_type","organismName":"Rufibacter ruber","typeAssemblyCoverage":93.04},"category":"suspected_type","comment":"assembly is type_material","matchStatus":"mismatch","submittedOrganism":"Rufibacter quisquiliarum","submittedSpecies":"Rufibacter quisquiliarum","taxonomyCheckStatus":"Inconclusive"},"checkmInfo":{"checkmMarkerSet":"Cytophagales","checkmMarkerSetRank":"order","checkmSpeciesTaxId":1549639,"checkmVersion":"v1.2.2","completeness":97.56,"completenessPercentile":100.0,"contamination":0.91},"currentAccession":"GCF_014138425.1","organism":{"infraspecificNames":{"strain":"DSM 29854"},"organismName":"Rufibacter quisquiliarum","taxId":1549639},"pairedAccession":"GCA_014138425.1","sourceDatabase":"SOURCE_DATABASE_REFSEQ","typeMaterial":{"typeDisplayText":"assembly from type material","typeLabel":"TYPE_MATERIAL"},"wgsInfo":{"masterWgsUrl":"https://www.ncbi.nlm.nih.gov/nuccore/JACJIQ000000000.1","wgsContigsUrl":"https://www.ncbi.nlm.nih.gov/Traces/wgs/JACJIQ01","wgsProjectAccession":"JACJIQ01"}}
{"accession":"GCF_014192155.1","annotationInfo":{"method":"Best-placed reference protein set; GeneMarkS-2+","name":"NCBI Prokaryotic Genome Annotation Pipeline (PGAP)","pipeline":"NCBI Prokaryotic Genome Annotation Pipeline (PGAP)","provider":"NCBI RefSeq","releaseDate":"2023-09-20","softwareVersion":"6.6","stats":{"geneCounts":{"nonCoding":61,"proteinCoding":4660,"pseudogene":43,"total":4764}}},"assemblyInfo":{"assemblyLevel":"Scaffold","assemblyMethod":"SPAdes v. 3.13.0","assemblyName":"ASM1419215v1","assemblyStatus":"current","assemblyType":"haploid","bioprojectAccession":"PRJNA546729","bioprojectLineage":[{"bioprojects":[{"accession":"PRJNA546729","title":"Roseateles terrae CECT 7247 genome sequencing"}]}],"biosample":{"accession":"SAMN12025520","attributes":[{"name":"strain","value":"CECT 7247"},{"name":"collection_date","value":"missing"},{"name":"isol_growth_condt","value":"missing"},{"name":"ref_biomaterial","value":"missing"},{"name":"env_local_scale","value":"missing"},{"name":"env_medium","value":"missing"},{"name":"env_broad_scale","value":"missing"},{"name":"num_replicons","value":"missing"},{"name":"host","value":"not applicable"},{"name":"geo_loc_name","value":"missing"},{"name":"lat_lon","value":"missing"},{"name":"isolation_source","value":"missing"},{"name":"type-material","value":"type strain of Roseateles terrae"}],"bioprojects":[{"accession":"PRJNA546729"}],"description":{"comment":"Keywords: GSC:MIxS;MIGS:6.0","organism":{"organismName":"Roseateles terrae","taxId":431060},"title":"Roseateles terrae CECT 7247"},"lastUpdated":"2019-09-01T05:36:23.057","models":["MIGS.ba"],"owner":{"name":"DOE Joint Genome Institute"},"package":"MIGS.ba.6.0","publicationDate":"2019-06-11T00:00:00.000","sampleIds":[{"db":"SRA","value":"SRS5333925"},{"db":"DOE Joint Genome Institute","value":"Gp0397078"}],"status":{"status":"live","when":"2019-06-11T18:12:44.980"},"submissionDate":"2019-06-11T18:12:44.980"},"pairedAssembly":{"accession":"GCA_014192155.1","annotationName":"Annotation submitted by DOE Joint Genome Institute","status":"current"},"refseqCategory":"representative genome","releaseDate":"2020-08-14","sequencingTech":"Illumina","submitter":"DOE Joint Genome Institute"},"assemblyStats":{"contigL50":4,"contigN50":496698,"gcCount":"3660676","gcPercent":66.5,"genomeCoverage":"272.0x","numberOfComponentSequences":17,"numberOfContigs":18,"numberOfScaffolds":17,"scaffoldL50":4,"scaffoldN50":496698,"totalSequenceLength":"5513121","totalUngappedLength":"5513024"},"averageNucleotideIdentity":{"bestAniMatch":{"ani":87.72,"assembly":"GCA_003387155.1","assemblyCoverage":65.83,"category":"type","organismName":"Roseateles depolymerans","typeAssemblyCoverage":64.16},"category":"type","comment":"Assembly is the type_strain, mismatch is within genus and expected","matchStatus":"below_threshold_mismatch","submittedOrganism":"Roseateles terrae","submittedSpecies":"Roseateles terrae","taxonomyCheckStatus":"OK"},"checkmInfo":{"checkmMarkerSet":"Burkholderiales","checkmMarkerSetRank":"order","checkmSpeciesTaxId":431060,"checkmVersion":"v1.2.2","completeness":99.07,"completenessPercentile":100.0,"contamination":1.16},"currentAccession":"GCF_014192155.1","organism":{"infraspecificNames":{"strain":"CECT 7247"},"organismName":"Roseateles terrae","taxId":431060},"pairedAccession":"GCA_014192155.1","sourceDatabase":"SOURCE_DATABASE_REFSEQ","typeMaterial":{"typeDisplayText":"assembly from type material","typeLabel":"TYPE_MATERIAL"},"wgsInfo":{"masterWgsUrl":"https://www.ncbi.nlm.nih.gov/nuccore/JACHXO000000000.1","wgsContigsUrl":"https://www.ncbi.nlm.nih.gov/Traces/wgs/JACHXO01","wgsProjectAccession":"JACHXO01"}}
{"accession":"GCF_014195535.1","annotationInfo":{"method":"Best-placed reference protein set; GeneMarkS-2+","name":"NCBI Prokaryotic Genome Annotation Pipeline (PGAP)","pipeline":"NCBI Prokaryotic Genome Annotation Pipeline (PGAP)","provider":"NCBI RefSeq","releaseDate":"2023-09-17","softwareVersion":"6.6","stats":{"geneCounts":{"nonCoding":51,"proteinCoding":6246,"pseudogene":15,"total":6312}}},"assemblyInfo":{"assemblyLevel":"Scaffold","assemblyMethod":"SPAdes v. 3.13.0","assemblyName":"ASM1419553v1","assemblyStatus":"current","assemblyType":"haploid","bioprojectAccession":"PRJNA546758","bioprojectLineage":[{"bioprojects":[{"accession":"PRJNA546758","title":"Runella defluvii DSM 17976 genome sequencing"}]}],"biosample":{"accession":"SAMN12025120","attributes":[{"name":"strain","value":"DSM 17976"},{"name":"collection_date","value":"missing"},{"name":"isol_growth_condt","value":"missing"},{"name":"ref_biomaterial","value":"missing"},{"name":"env_local_scale","value":"missing"},{"name":"env_medium","value":"missing"},{"name":"env_broad_scale","value":"missing"},{"name":"num_replicons","value":"missing"},{"name":"host","value":"not applicable"},{"name":"geo_loc_name","value":"South Korea:Pohang"},{"name":"lat_lon","value":"36.0255 N 129.345 E"},{"name":"isolation_source","value":"missing"},{"name":"type-material","value":"type strain of Runella defluvii"},{"name":"culture_collection","value":"DSM:17976"}],"bioprojects":[{"accession":"PRJNA546758"}],"description":{"comment":"Keywords: GSC:MIxS;MIGS:6.0","organism":{"organismName":"Runella defluvii","taxId":370973},"title":"Runella defluvii DSM 17976"},"lastUpdated":"2020-08-04T08:55:27.710","models":["MIGS.ba"],"owner":{"name":"DOE Joint Genome Institute"},"package":"MIGS.ba.6.0","publicationDate":"2019-06-11T00:00:00.000","sampleIds":[{"db":"SRA","value":"SRS6018555"},{"db":"DOE Joint Genome Institute","value":"Gp0401011"}],"status":{"status":"live","when":"2019-06-11T18:10:58.013"},"submissionDate":"2019-06-11T18:10:58.010"},"pairedAssembly":{"accession":"GCA_014195535.1","annotationName":"Annotation submitted by DOE Joint Genome Institute","status":"current"},"refseqCategory":"representative genome","releaseDate":"2020-08-14","sequencingTech":"Illumina","submitter":"DOE Joint Genome Institute"},"assemblyStats":{"contigL50":11,"contigN50":257941,"gcCount":"3575200","gcPercent":45.0,"genomeCoverage":"188.0x","numberOfComponentSequences":50,"numberOfContigs":71,"numberOfScaffolds":50,"scaffoldL50":6,"scaffoldN50":504424,"totalSequenceLength":"7991252","totalUngappedLength":"7989220"},"averageNucleotideIdentity":{"bestAniMatch":{"ani":91.61,"assembly":"GCA_000482465.1","assemblyCoverage":72.36,"category":"type","organismName":"Runella limosa","typeAssemblyCoverage":76.76},"category":"type","comment":"Assembly is the type_strain, mismatch is within genus and expected","matchStatus":"below_threshold_mismatch","submittedOrganism":"Runella defluvii","submittedSpecies":"Runella defluvii","taxonomyCheckStatus":"OK"},"checkmInfo":{"checkmMarkerSet":"Runella","checkmMarkerSetRank":"genus","checkmSpeciesTaxId":370973,"checkmVersion":"v1.2.2","completeness":98.02,"completenessPercentile":100.0,"contamination":2.54},"currentAccession":"GCF_014195535.1","organism":{"infraspecificNames":{"strain":"DSM 17976"},"organismName":"Runella defluvii","taxId":370973},"pairedAccession":"GCA_014195535.1","sourceDatabase":"SOURCE_DATABASE_REFSEQ","typeMaterial":{"typeDisplayText":"assembly from type material","typeLabel":"TYPE_MATERIAL"},"wgsInfo":{"masterWgsUrl":"https://www.ncbi.nlm.nih.gov/nuccore/JACIBY000000000.1","wgsContigsUrl":"https://www.ncbi.nlm.nih.gov/Traces/wgs/JACIBY01","wgsProjectAccession":"JACIBY01"}}
{"accession":"GCF_014196305.1","annotationInfo":{"method":"Best-placed reference protein set; GeneMarkS-2+","name":"NCBI Prokaryotic Genome Annotation Pipeline (PGAP)","pipeline":"NCBI Prokaryotic Genome Annotation Pipeline (PGAP)","provider":"NCBI RefSeq","releaseDate":"2023-09-27","softwareVersion":"6.6","stats":{"geneCounts":{"nonCoding":54,"proteinCoding":3901,"pseudogene":22,"total":3977}}},"assemblyInfo":{"assemblyLevel":"Scaffold","assemblyMethod":"SPAdes v. 3.13.0","assemblyName":"ASM1419630v1","assemblyStatus":"current","assemblyType":"haploid","bioprojectAccession":"PRJNA583242","bioprojectLineage":[{"bioprojects":[{"accession":"PRJNA583242","title":"Roseococcus suduntuyensis DSM 19979 genome sequencing"}]}],"biosample":{"accession":"SAMN13172674","attributes":[{"name":"strain","value":"DSM 19979"},{"name":"collection_date","value":"missing"},{"name":"isol_growth_condt","value":"missing"},{"name":"ref_biomaterial","value":"missing"},{"name":"env_local_scale","value":"missing"},{"name":"env_medium","value":"missing"},{"name":"env_broad_scale","value":"missing"},{"name":"num_replicons","value":"missing"},{"name":"host","value":"not applicable"},{"name":"geo_loc_name","value":"Russia: Eastern Siberia, Chita oblast, lake Shuluutai-Ekhe-Torom"},{"name":"lat_lon","value":"52.06 N 113.47 E"},{"name":"isolation_source","value":"missing"},{"name":"type-material","value":"type strain of Roseococcus suduntuyensis"},{"name":"culture_collection","value":"DSM:19979"}],"bioprojects":[{"accession":"PRJNA583242"}],"description":{"comment":"Keywords: GSC:MIxS;MIGS:6.0","organism":{"organismName":"Roseococcus suduntuyensis","taxId":455361},"title":"Roseococcus suduntuyensis DSM 19979"},"lastUpdated":"2020-08-04T08:59:59.465","models":["MIGS.ba"],"owner":{"name":"DOE Joint Genome Institute"},"package":"MIGS.ba.6.0","publicationDate":"2019-10-31T00:00:00.000","sampleIds":[{"db":"SRA","value":"SRS5980937"},{"db":"DOE Joint Genome Institute","value":"Gp0400980"}],"status":{"status":"live","when":"2019-10-31T16:23:06.655"},"submissionDate":"2019-10-31T16:23:06.653"},"pairedAssembly":{"accession":"GCA_014196305.1","annotationName":"Annotation submitted by DOE Joint Genome Institute","status":"current"},"refseqCategory":"representative genome","releaseDate":"2020-08-14","sequencingTech":"Illumina","submitter":"DOE Joint Genome Institute"},"assemblyStats":{"contigL50":4,"contigN50":432167,"gcCount":"2929341","gcPercent":71.0,"genomeCoverage":"362.0x","numberOfComponentSequences":17,"numberOfContigs":22,"numberOfScaffolds":17,"scaffoldL50":2,"scaffoldN50":757046,"totalSequenceLength":"4138894","totalUngappedLength":"4138411"},"averageNucleotideIdentity":{"bestAniMatch":{"ani":99.99,"assembly":"GCA_017311525.1","assemblyCoverage":99.91,"category":"type","organismName":"Roseococcus suduntuyensis","typeAssemblyCoverage":99.99},"category":"type","comment":"na","matchStatus":"species_match","submittedAniMatch":{"ani":99.99,"assembly":"GCA_017311525.1","assemblyCoverage":99.91,"category":"type","organismName":"Roseococcus suduntuyensis","typeAssemblyCoverage":99.99},"submittedOrganism":"Roseococcus suduntuyensis","submittedSpecies":"Roseococcus suduntuyensis","taxonomyCheckStatus":"OK"},"checkmInfo":{"checkmMarkerSet":"Acetobacteraceae","checkmMarkerSetRank":"family","checkmSpeciesTaxId":455361,"checkmVersion":"v1.2.2","completeness":99.49,"completenessPercentile":50.0,"contamination":0.57},"currentAccession":"GCF_014196305.1","organism":{"infraspecificNames":{"strain":"DSM 19979"},"organismName":"Roseococcus suduntuyensis","taxId":455361},"pairedAccession":"GCA_014196305.1","sourceDatabase":"SOURCE_DATABASE_REFSEQ","typeMaterial":{"typeDisplayText":"assembly from type material","typeLabel":"TYPE_MATERIAL"},"wgsInfo":{"masterWgsUrl":"https://www.ncbi.nlm.nih.gov/nuccore/JACIDJ000000000.1","wgsContigsUrl":"https://www.ncbi.nlm.nih.gov/Traces/wgs/JACIDJ01","wgsProjectAccession":"JACIDJ01"}}
{"accession":"GCF_014196505.1","annotationInfo":{"method":"Best-placed reference protein set; GeneMarkS-2+","name":"NCBI Prokaryotic Genome Annotation Pipeline (PGAP)","pipeline":"NCBI Prokaryotic Genome Annotation Pipeline (PGAP)","provider":"NCBI RefSeq","releaseDate":"2023-05-06","softwareVersion":"6.5","stats":{"geneCounts":{"nonCoding":59,"proteinCoding":4820,"pseudogene":168,"total":5047}}},"assemblyInfo":{"assemblyLevel":"Scaffold","assemblyMethod":"SPAdes v. 3.13.0","assemblyName":"ASM1419650v1","assemblyStatus":"current","assemblyType":"haploid","bioprojectAccession":"PRJNA583145","bioprojectLineage":[{"bioprojects":[{"accession":"PRJNA583145","title":"Rhizobium metallidurans DSM 26575 genome sequencing"}]}],"biosample":{"accession":"SAMN13172625","attributes":[{"name":"strain","value":"DSM 26575"},{"name":"collection_date","value":"missing"},{"name":"isol_growth_condt","value":"missing"},{"name":"ref_biomaterial","value":"missing"},{"name":"env_local_scale","value":"missing"},{"name":"env_medium","value":"missing"},{"name":"env_broad_scale","value":"missing"},{"name":"num_replicons","value":"missing"},{"name":"host","value":"not applicable"},{"name":"geo_loc_name","value":"missing"},{"name":"lat_lon","value":"missing"},{"name":"isolation_source","value":"missing"},{"name":"type-material","value":"type strain of Rhizobium metallidurans"},{"name":"culture_collection","value":"DSM:26575"}],"bioprojects":[{"accession":"PRJNA583145"}],"description":{"comment":"Keywords: GSC:MIxS;MIGS:6.0","organism":{"organismName":"Rhizobium metallidurans","taxId":1265931},"title":"Rhizobium metallidurans DSM 26575"},"lastUpdated":"2020-08-04T09:02:36.801","models":["MIGS.ba"],"owner":{"name":"DOE Joint Genome Institute"},"package":"MIGS.ba.6.0","publicationDate":"2019-10-31T00:00:00.000","sampleIds":[{"db":"SRA","value":"SRS6131852"},{"db":"DOE Joint Genome Institute","value":"Gp0401158"}],"status":{"status":"live","when":"2019-10-31T16:22:06.450"},"submissionDate":"2019-10-31T16:22:06.450"},"pairedAssembly":{"accession":"GCA_014196505.1","annotationName":"Annotation submitted by DOE Joint Genome Institute","status":"current"},"refseqCategory":"representative genome","releaseDate":"2020-08-14","sequencingTech":"Illumina","submitter":"DOE Joint Genome Institute"},"assemblyStats":{"contigL50":6,"contigN50":210483,"gcCount":"3227031","gcPercent":62.5,"genomeCoverage":"289.0x","numberOfComponentSequences":68,"numberOfContigs":69,"numberOfScaffolds":68,"scaffoldL50":6,"scaffoldN50":210483,"totalSequenceLength":"5179475","totalUngappedLength":"5179378"},"averageNucleotideIdentity":{"bestAniMatch":{"ani":83.13,"assembly":"GCA_000298315.2","assemblyCoverage":37.27,"category":"type","organismName":"Rhizobium grahamii","typeAssemblyCoverage":27.02},"category":"type","comment":"Assembly is the type_strain, mismatch is within genus and expected","matchStatus":"below_threshold_mismatch","submittedOrganism":"Rhizobium metallidurans","submittedSpecies":"Rhizobium metallidurans","taxonomyCheckStatus":"OK"},"checkmInfo":{"checkmMarkerSet":"Rhizobium","checkmMarkerSetRank":"genus","checkmSpeciesTaxId":1265931,"checkmVersion":"v1.2.2","completeness":96.19,"completenessPercentile":100.0,"contamination":0.71},"currentAccession":"GCF_014196505.1","organism":{"infraspecificNames":{"strain":"DSM 26575"},"organismName":"Rhizobium metallidurans","taxId":1265931},"pairedAccession":"GCA_014196505.1","sourceDatabase":"SOURCE_DATABASE_REFSEQ","typeMaterial":{"typeDisplayText":"assembly from type material","typeLabel":"TYPE_MATERIAL"},"wgsInfo":{"masterWgsUrl":"https://www.ncbi.nlm.nih.gov/nuccore/JACIDW000000000.1","wgsContigsUrl":"https://www.ncbi.nlm.nih.gov/Traces/wgs/JACIDW01","wgsProjectAccession":"JACIDW01"}}
{"accession":"GCF_014196795.1","annotationInfo":{"method":"Best-placed reference protein set; GeneMarkS-2+","name":"NCBI Prokaryotic Genome Annotation Pipeline (PGAP)","pipeline":"NCBI Prokaryotic Genome Annotation Pipeline (PGAP)","provider":"NCBI RefSeq","releaseDate":"2023-05-06","softwareVersion":"6.5","stats":{"geneCounts":{"nonCoding":51,"proteinCoding":4626,"pseudogene":170,"total":4847}}},"assemblyInfo":{"assemblyLevel":"Scaffold","assemblyMethod":"SPAdes v. 3.13.0","assemblyName":"ASM1419679v1","assemblyStatus":"current","assemblyType":"haploid","bioprojectAccession":"PRJNA583146","bioprojectLineage":[{"bioprojects":[{"accession":"PRJNA583146","title":"Sagittula marina DSM 102235 genome sequencing"}]}],"biosample":{"accession":"SAMN13172768","attributes":[{"name":"strain","value":"DSM 102235"},{"name":"collection_date","value":"missing"},{"name":"isol_growth_condt","value":"missing"},{"name":"ref_biomaterial","value":"missing"},{"name":"env_local_scale","value":"missing"},{"name":"env_medium","value":"missing"},{"name":"env_broad_scale","value":"missing"},{"name":"num_replicons","value":"missing"},{"name":"host","value":"not applicable"},{"name":"geo_loc_name","value":"missing"},{"name":"lat_lon","value":"missing"},{"name":"isolation_source","value":"missing"},{"name":"culture_collection","value":"DSM:102235"},{"name":"type-material","value":"type strain of Sagittula marina"}],"bioprojects":[{"accession":"PRJNA583146"}],"description":{"comment":"Keywords: GSC:MIxS;MIGS:6.0","organism":{"organismName":"Sagittula marina","taxId":943940},"title":"Sagittula marina DSM 102235"},"lastUpdated":"2020-10-11T04:03:25.898","models":["MIGS.ba"],"owner":{"name":"DOE Joint Genome Institute"},"package":"MIGS.ba.6.0","publicationDate":"2019-10-31T00:00:00.000","sampleIds":[{"db":"SRA","value":"SRS5981053"},{"db":"DOE Joint Genome Institute","value":"Gp0401169"}],"status":{"status":"live","when":"2019-10-31T16:25:18.723"},"submissionDate":"2019-10-31T16:25:18.720"},"pairedAssembly":{"accession":"GCA_014196795.1","annotationName":"Annotation submitted by DOE Joint Genome Institute","status":"current"},"refseqCategory":"representative genome","releaseDate":"2020-08-14","sequencingTech":"Illumina","submitter":"DOE Joint Genome Institute"},"assemblyStats":{"contigL50":5,"contigN50":382749,"gcCount":"3094869","gcPercent":61.5,"genomeCoverage":"297.0x","numberOfComponentSequences":45,"numberOfContigs":48,"numberOfScaffolds":45,"scaffoldL50":5,"scaffoldN50":382749,"totalSequenceLength":"5044567","totalUngappedLength":"5044364"},"averageNucleotideIdentity":{"bestAniMatch":{"ani":81.97,"assembly":"GCA_000169415.1","assemblyCoverage":12.89,"category":"type","organismName":"Sagittula stellata","typeAssemblyCoverage":12.35},"category":"type","comment":"Assembly is the type_strain, mismatch is within genus and expected","matchStatus":"below_threshold_mismatch","submittedOrganism":"Sagittula marina","submittedSpecies":"Sagittula marina","taxonomyCheckStatus":"OK"},"checkmInfo":{"checkmMarkerSet":"Rhodobacterales","checkmMarkerSetRank":"order","checkmSpeciesTaxId":943940,"checkmVersion":"v1.2.2","completeness":98.19,"completenessPercentile":100.0,"contamination":0.41},"currentAccession":"GCF_014196795.1","organism":{"infraspecificNames":{"strain":"DSM 102235"},"organismName":"Sagittula marina","taxId":943940},"pairedAccession":"GCA_014196795.1","sourceDatabase":"SOURCE_DATABASE_REFSEQ","typeMaterial":{"typeDisplayText":"assembly from type material","typeLabel":"TYPE_MATERIAL"},"wgsInfo":{"masterWgsUrl":"https://www.ncbi.nlm.nih.gov/nuccore/JACIEJ000000000.1","wgsContigsUrl":"https://www.ncbi.nlm.nih.gov/Traces/wgs/JACIEJ01","wgsProjectAccession":"JACIEJ01"}}
{"accession":"GCF_014197795.1","annotationInfo":{"method":"Best-placed reference protein set; GeneMarkS-2+","name":"NCBI Prokaryotic Genome Annotation Pipeline (PGAP)","pipeline":"NCBI Prokaryotic Genome Annotation Pipeline (PGAP)","provider":"NCBI RefSeq","releaseDate":"2023-05-06","softwareVersion":"6.5","stats":{"geneCounts":{"nonCoding":52,"proteinCoding":3549,"pseudogene":89,"total":3690}}},"assemblyInfo":{"assemblyLevel":"Scaffold","assemblyMethod":"SPAdes v. 3.13.0","assemblyName":"ASM1419779v1","assemblyStatus":"current","assemblyType":"haploid","bioprojectAccession":"PRJNA580959","bioprojectLineage":[{"bioprojects":[{"accession":"PRJNA580959","title":"Roseospira goensis DSM 18985 genome sequencing"}]}],"biosample":{"accession":"SAMN13165051","attributes":[{"name":"strain","value":"JA135"},{"name":"collection_date","value":"missing"},{"name":"isol_growth_condt","value":"missing"},{"name":"ref_biomaterial","value":"missing"},{"name":"env_local_scale","value":"missing"},{"name":"env_medium","value":"missing"},{"name":"env_broad_scale","value":"missing"},{"name":"num_replicons","value":"missing"},{"name":"host","value":"not applicable"},{"name":"geo_loc_name","value":"India"},{"name":"lat_lon","value":"missing"},{"name":"isolation_source","value":"missing"},{"name":"type-material","value":"type strain of Roseospira goensis"}],"bioprojects":[{"accession":"PRJNA580959"}],"description":{"comment":"Keywords: GSC:MIxS;MIGS:6.0","organism":{"organismName":"Roseospira goensis","taxId":391922},"title":"Roseospira goensis DSM 18985"},"lastUpdated":"2020-02-04T07:41:30.703","models":["MIGS.ba"],"owner":{"name":"DOE Joint Genome Institute"},"package":"MIGS.ba.6.0","publicationDate":"2019-10-31T00:00:00.000","sampleIds":[{"db":"SRA","value":"SRS6097589"},{"db":"DOE Joint Genome Institute","value":"Gp0436939"}],"status":{"status":"live","when":"2019-10-31T04:52:34.170"},"submissionDate":"2019-10-31T04:52:34.170"},"pairedAssembly":{"accession":"GCA_014197795.1","annotationName":"Annotation submitted by DOE Joint Genome Institute","status":"current"},"refseqCategory":"representative genome","releaseDate":"2020-08-14","sequencingTech":"Illumina","submitter":"DOE Joint Genome Institute"},"assemblyStats":{"contigL50":15,"contigN50":107261,"gcCount":"2980272","gcPercent":71.0,"genomeCoverage":"358.0x","numberOfComponentSequences":82,"numberOfContigs":91,"numberOfScaffolds":82,"scaffoldL50":12,"scaffoldN50":124150,"totalSequenceLength":"4186852","totalUngappedLength":"4185993"},"averageNucleotideIdentity":{"bestAniMatch":{"ani":84.03,"assembly":"GCA_009601025.1","assemblyCoverage":31.58,"category":"type","organismName":"Roseospira navarrensis","typeAssemblyCoverage":29.84},"category":"type","comment":"Assembly is the type_strain, mismatch is within genus and expected","matchStatus":"below_threshold_mismatch","submittedOrganism":"Roseospira goensis","submittedSpecies":"Roseospira goensis","taxonomyCheckStatus":"OK"},"checkmInfo":{"checkmMarkerSet":"Rhodospirillaceae","checkmMarkerSetRank":"family","checkmSpeciesTaxId":391922,"checkmVersion":"v1.2.2","completeness":95.42,"completenessPercentile":100.0},"currentAccession":"GCF_014197795.1","organism":{"infraspecificNames":{"strain":"JA135"},"organismName":"Roseospira goensis","taxId":391922},"pairedAccession":"GCA_014197795.1","sourceDatabase":"SOURCE_DATABASE_REFSEQ","typeMaterial":{"typeDisplayText":"assembly from type material","typeLabel":"TYPE_MATERIAL"},"wgsInfo":{"masterWgsUrl":"https://www.ncbi.nlm.nih.gov/nuccore/JACIGI000000000.1","wgsContigsUrl":"https://www.ncbi.nlm.nih.gov/Traces/wgs/JACIGI01","wgsProjectAccession":"JACIGI01"}}
{"accession":"GCF_014197915.1","annotationInfo":{"method":"Best-placed reference protein set; GeneMarkS-2+","name":"NCBI Prokaryotic Genome Annotation Pipeline (PGAP)","pipeline":"NCBI Prokaryotic Genome Annotation Pipeline (PGAP)","provider":"NCBI RefSeq","releaseDate":"2023-05-06","softwareVersion":"6.5","stats":{"geneCounts":{"nonCoding":51,"proteinCoding":3764,"pseudogene":124,"total":3939}}},"assemblyInfo":{"assemblyLevel":"Scaffold","assemblyMethod":"SPAdes v. 3.13.0","assemblyName":"ASM1419791v1","assemblyStatus":"current","assemblyType":"haploid","bioprojectAccession":"PRJNA580960","bioprojectLineage":[{"bioprojects":[{"accession":"PRJNA580960","title":"Roseospira visakhapatnamensis DSM 19947 genome sequencing"}]}],"biosample":{"accession":"SAMN13165130","attributes":[{"name":"strain","value":"JA131"},{"name":"collection_date","value":"missing"},{"name":"isol_growth_condt","value":"missing"},{"name":"ref_biomaterial","value":"missing"},{"name":"env_local_scale","value":"missing"},{"name":"env_medium","value":"missing"},{"name":"env_broad_scale","value":"missing"},{"name":"num_replicons","value":"missing"},{"name":"host","value":"not applicable"},{"name":"geo_loc_name","value":"India"},{"name":"lat_lon","value":"missing"},{"name":"isolation_source","value":"missing"},{"name":"type-material","value":"type strain of Roseospira visakhapatnamensis"}],"bioprojects":[{"accession":"PRJNA580960"}],"description":{"comment":"Keywords: GSC:MIxS;MIGS:6.0","organism":{"organismName":"Roseospira visakhapatnamensis","taxId":390880},"title":"Roseospira visakhapatnamensis DSM 19947"},"lastUpdated":"2020-02-04T07:54:18.033","models":["MIGS.ba"],"owner":{"name":"DOE Joint Genome Institute"},"package":"MIGS.ba.6.0","publicationDate":"2019-10-31T00:00:00.000","sampleIds":[{"db":"SRA","value":"SRS6097729"},{"db":"DOE Joint Genome Institute","value":"Gp0436940"}],"status":{"status":"live","when":"2019-10-31T04:54:11.678"},"submissionDate":"2019-10-31T04:54:11.677"},"pairedAssembly":{"accession":"GCA_014197915.1","annotationName":"Annotation submitted by DOE Joint Genome Institute","status":"current"},"refseqCategory":"representative genome","releaseDate":"2020-08-14","sequencingTech":"Illumina","submitter":"DOE Joint Genome Institute"},"assemblyStats":{"contigL50":12,"contigN50":150658,"gcCount":"3127550","gcPercent":69.5,"genomeCoverage":"333.0x","numberOfComponentSequences":99,"numberOfContigs":100,"numberOfScaffolds":99,"scaffoldL50":12,"scaffoldN50":150658,"totalSequenceLength":"4496604","totalUngappedLength":"4496509"},"averageNucleotideIdentity":{"bestAniMatch":{"ani":83.34,"assembly":"GCA_900101965.1","assemblyCoverage":16.54,"category":"type","organismName":"Rhodospira trueperi","typeAssemblyCoverage":17.67},"category":"type","comment":"na","matchStatus":"below_threshold_mismatch","submittedOrganism":"Roseospira visakhapatnamensis","submittedSpecies":"Roseospira visakhapatnamensis","taxonomyCheckStatus":"Inconclusive"},"checkmInfo":{"checkmMarkerSet":"Rhodospirillaceae","checkmMarkerSetRank":"family","checkmSpeciesTaxId":390880,"checkmVersion":"v1.2.2","completeness":95.54,"completenessPercentile":100.0,"contamination":0.61},"currentAccession":"GCF_014197915.1","organism":{"infraspecificNames":{"strain":"JA131"},"organismName":"Roseospira visakhapatnamensis","taxId":390880},"pairedAccession":"GCA_014197915.1","sourceDatabase":"SOURCE_DATABASE_REFSEQ","typeMaterial":{"typeDisplayText":"assembly from type material","typeLabel":"TYPE_MATERIAL"},"wgsInfo":{"masterWgsUrl":"https://www.ncbi.nlm.nih.gov/nuccore/JACIGK000000000.1","wgsContigsUrl":"https://www.ncbi.nlm.nih.gov/Traces/wgs/JACIGK01","wgsProjectAccession":"JACIGK01"}}
{"accession":"GCF_014198105.1","annotationInfo":{"method":"Best-placed reference protein set; GeneMarkS-2+","name":"NCBI Prokaryotic Genome Annotation Pipeline (PGAP)","pipeline":"NCBI Prokaryotic Genome Annotation Pipeline (PGAP)","provider":"NCBI RefSeq","releaseDate":"2023-05-06","softwareVersion":"6.5","stats":{"geneCounts":{"nonCoding":57,"proteinCoding":5294,"pseudogene":142,"total":5493}}},"assemblyInfo":{"assemblyLevel":"Scaffold","assemblyMethod":"SPAdes v. 3.13.0","assemblyName":"ASM1419810v1","assemblyStatus":"current","assemblyType":"haploid","bioprojectAccession":"PRJNA581059","bioprojectLineage":[{"bioprojects":[{"accession":"PRJNA581059","title":"Rhizobium cellulosilyticum SEMIA 448 genome sequencing"}]}],"biosample":{"accession":"SAMN13166135","attributes":[{"name":"strain","value":"SEMIA 448"},{"name":"collection_date","value":"missing"},{"name":"isol_growth_condt","value":"missing"},{"name":"ref_biomaterial","value":"missing"},{"name":"env_local_scale","value":"missing"},{"name":"env_medium","value":"missing"},{"name":"env_broad_scale","value":"missing"},{"name":"num_replicons","value":"missing"},{"name":"host","value":"not applicable"},{"name":"geo_loc_name","value":"missing"},{"name":"lat_lon","value":"missing"},{"name":"isolation_source","value":"missing"}],"bioprojects":[{"accession":"PRJNA581059"}],"description":{"comment":"Keywords: GSC:MIxS;MIGS:6.0","organism":{"organismName":"Rhizobium cellulosilyticum","taxId":393664},"title":"Rhizobium cellulosilyticum SEMIA 448"},"lastUpdated":"2020-02-04T10:58:15.460","models":["MIGS.ba"],"owner":{"name":"DOE Joint Genome Institute"},"package":"MIGS.ba.6.0","publicationDate":"2019-10-31T00:00:00.000","sampleIds":[{"db":"SRA","value":"SRS6098302"},{"db":"DOE Joint Genome Institute","value":"Gp0436728"}],"status":{"status":"live","when":"2019-10-31T05:45:07.023"},"submissionDate":"2019-10-31T05:45:07.023"},"pairedAssembly":{"accession":"GCA_014198105.1","annotationName":"Annotation submitted by DOE Joint Genome Institute","status":"current"},"refseqCategory":"representative genome","releaseDate":"2020-08-14","sequencingTech":"Illumina","submitter":"DOE Joint Genome Institute"},"assemblyStats":{"contigL50":2,"contigN50":1188158,"gcCount":"3388819","gcPercent":59.0,"genomeCoverage":"260.0x","numberOfComponentSequences":27,"numberOfContigs":29,"numberOfScaffolds":27,"scaffoldL50":2,"scaffoldN50":1188158,"totalSequenceLength":"5760694","totalUngappedLength":"5760503"},"averageNucleotideIdentity":{"bestAniMatch":{"ani":92.33,"assembly":"GCA_014201355.1","assemblyCoverage":84.72,"category":"type","organismName":"Rhizobium wenxiniae","typeAssemblyCoverage":75.83},"category":"category_na","comment":"na","matchStatus":"below_threshold_mismatch","submittedOrganism":"Rhizobium cellulosilyticum","submittedSpecies":"Rhizobium cellulosilyticum","taxonomyCheckStatus":"Inconclusive"},"checkmInfo":{"checkmMarkerSet":"Rhizobium","checkmMarkerSetRank":"genus","checkmSpeciesTaxId":393664,"checkmVersion":"v1.2.2","completeness":97.15,"completenessPercentile":33.333332,"contamination":1.63},"currentAccession":"GCF_014198105.1","organism":{"infraspecificNames":{"strain":"SEMIA 448"},"organismName":"Rhizobium cellulosilyticum","taxId":393664},"pairedAccession":"GCA_014198105.1","sourceDatabase":"SOURCE_DATABASE_REFSEQ","wgsInfo":{"masterWgsUrl":"https://www.ncbi.nlm.nih.gov/nuccore/JACIGW000000000.1","wgsContigsUrl":"https://www.ncbi.nlm.nih.gov/Traces/wgs/JACIGW01","wgsProjectAccession":"JACIGW01"}}
{"accession":"GCF_014198775.1","annotationInfo":{"method":"Best-placed reference protein set; GeneMarkS-2+","name":"NCBI Prokaryotic Genome Annotation Pipeline (PGAP)","pipeline":"NCBI Prokaryotic Genome Annotation Pipeline (PGAP)","provider":"NCBI RefSeq","releaseDate":"2023-05-06","softwareVersion":"6.5","stats":{"geneCounts":{"nonCoding":55,"proteinCoding":5577,"pseudogene":234,"total":5866}}},"assemblyInfo":{"assemblyLevel":"Scaffold","assemblyMethod":"SPAdes v. 3.13.0","assemblyName":"ASM1419877v1","assemblyStatus":"current","assemblyType":"haploid","bioprojectAccession":"PRJNA581086","bioprojectLineage":[{"bioprojects":[{"accession":"PRJNA581086","title":"Rhizobium leucaenae SEMIA 492 genome sequencing"}]}],"biosample":{"accession":"SAMN13165605","attributes":[{"name":"strain","value":"SEMIA 492"},{"name":"collection_date","value":"missing"},{"name":"isol_growth_condt","value":"missing"},{"name":"ref_biomaterial","value":"missing"},{"name":"env_local_scale","value":"missing"},{"name":"env_medium","value":"missing"},{"name":"env_broad_scale","value":"missing"},{"name":"num_replicons","value":"missing"},{"name":"host","value":"not applicable"},{"name":"geo_loc_name","value":"missing"},{"name":"lat_lon","value":"missing"},{"name":"isolation_source","value":"missing"}],"bioprojects":[{"accession":"PRJNA581086"}],"description":{"comment":"Keywords: GSC:MIxS;MIGS:6.0","organism":{"organismName":"Rhizobium leucaenae","taxId":29450},"title":"Rhizobium leucaenae SEMIA 492"},"lastUpdated":"2020-02-04T19:21:21.193","models":["MIGS.ba"],"owner":{"name":"DOE Joint Genome Institute"},"package":"MIGS.ba.6.0","publicationDate":"2019-10-31T00:00:00.000","sampleIds":[{"db":"SRA","value":"SRS6102659"},{"db":"DOE Joint Genome Institute","value":"Gp0436756"}],"status":{"status":"live","when":"2019-10-31T05:29:07.261"},"submissionDate":"2019-10-31T05:29:07.260"},"pairedAssembly":{"accession":"GCA_014198775.1","annotationName":"Annotation submitted by DOE Joint Genome Institute","status":"current"},"refseqCategory":"representative genome","releaseDate":"2020-08-14","sequencingTech":"Illumina","submitter":"DOE Joint Genome Institute"},"assemblyStats":{"contigL50":6,"contigN50":296734,"gcCount":"3645158","gcPercent":59.5,"genomeCoverage":"245.0x","numberOfComponentSequences":57,"numberOfContigs":58,"numberOfScaffolds":57,"scaffoldL50":6,"scaffoldN50":296734,"totalSequenceLength":"6123127","totalUngappedLength":"6123032"},"averageNucleotideIdentity":{"bestAniMatch":{"ani":99.99,"assembly":"GCA_000426285.1","assemblyCoverage":99.8,"category":"type","organismName":"Rhizobium leucaenae","typeAssemblyCoverage":91.51},"category":"category_na","comment":"na","matchStatus":"species_match","submittedAniMatch":{"ani":99.99,"assembly":"GCA_000426285.1","assemblyCoverage":99.8,"category":"type","organismName":"Rhizobium leucaenae USDA 9039","typeAssemblyCoverage":91.51},"submittedOrganism":"Rhizobium leucaenae","submittedSpecies":"Rhizobium leucaenae","taxonomyCheckStatus":"OK"},"checkmInfo":{"checkmMarkerSet":"Rhizobium","checkmMarkerSetRank":"genus","checkmSpeciesTaxId":29450,"checkmVersion":"v1.2.2","completeness":97.77,"completenessPercentile":60.0,"contamination":0.1},"currentAccession":"GCF_014198775.1","organism":{"infraspecificNames":{"strain":"SEMIA 492"},"organismName":"Rhizobium leucaenae","taxId":29450},"pairedAccession":"GCA_014198775.1","sourceDatabase":"SOURCE_DATABASE_REFSEQ","wgsInfo":{"masterWgsUrl":"https://www.ncbi.nlm.nih.gov/nuccore/JACIIG000000000.1","wgsContigsUrl":"https://www.ncbi.nlm.nih.gov/Traces/wgs/JACIIG01","wgsProjectAccession":"JACIIG01"}}
{"accession":"GCF_014199205.1","annotationInfo":{"method":"Best-placed reference protein set; GeneMarkS-2+","name":"NCBI Prokaryotic Genome Annotation Pipeline (PGAP)","pipeline":"NCBI Prokaryotic Genome Annotation Pipeline (PGAP)","provider":"NCBI RefSeq","releaseDate":"2023-09-30","softwareVersion":"6.6","stats":{"geneCounts":{"nonCoding":56,"proteinCoding":4515,"pseudogene":102,"total":4673}}},"assemblyInfo":{"assemblyLevel":"Scaffold","assemblyMethod":"SPAdes v. 3.13.0","assemblyName":"ASM1419920v1","assemblyStatus":"current","assemblyType":"haploid","bioprojectAccession":"PRJNA546788","bioprojectLineage":[{"bioprojects":[{"accession":"PRJNA546788","title":"Roseomonas pecuniae DSM 25622 genome sequencing"}]}],"biosample":{"accession":"SAMN12025143","attributes":[{"name":"strain","value":"DSM 25622"},{"name":"collection_date","value":"missing"},{"name":"isol_growth_condt","value":"missing"},{"name":"ref_biomaterial","value":"missing"},{"name":"env_local_scale","value":"missing"},{"name":"env_medium","value":"missing"},{"name":"env_broad_scale","value":"missing"},{"name":"num_replicons","value":"missing"},{"name":"host","value":"not applicable"},{"name":"geo_loc_name","value":"missing"},{"name":"lat_lon","value":"missing"},{"name":"isolation_source","value":"missing"},{"name":"culture_collection","value":"DSM:25622"},{"name":"type-material","value":"type strain of Roseomonas pecuniae"}],"bioprojects":[{"accession":"PRJNA546788"}],"description":{"comment":"Keywords: GSC:MIxS;MIGS:6.0","organism":{"organismName":"Roseomonas pecuniae","taxId":693023},"title":"Roseomonas pecuniae DSM 25622"},"lastUpdated":"2020-10-11T03:47:07.468","models":["MIGS.ba"],"owner":{"name":"DOE Joint Genome Institute"},"package":"MIGS.ba.6.0","publicationDate":"2019-06-11T00:00:00.000","sampleIds":[{"db":"SRA","value":"SRS6018846"},{"db":"DOE Joint Genome Institute","value":"Gp0401165"}],"status":{"status":"live","when":"2019-06-11T18:11:20.799"},"submissionDate":"2019-06-11T18:11:20.796"},"pairedAssembly":{"accession":"GCA_014199205.1","annotationName":"Annotation submitted by DOE Joint Genome Institute","status":"current"},"refseqCategory":"representative genome","releaseDate":"2020-08-14","sequencingTech":"Illumina","submitter":"DOE Joint Genome Institute"},"assemblyStats":{"contigL50":9,"contigN50":200862,"gcCount":"3509339","gcPercent":71.5,"genomeCoverage":"304.0x","numberOfComponentSequences":92,"numberOfContigs":93,"numberOfScaffolds":92,"scaffoldL50":9,"scaffoldN50":200862,"totalSequenceLength":"4916726","totalUngappedLength":"4916630"},"averageNucleotideIdentity":{"bestAniMatch":{"ani":85.32,"assembly":"GCA_900141905.1","assemblyCoverage":51.11,"category":"type","organismName":"Roseomonas rosea","typeAssemblyCoverage":47.04},"category":"type","comment":"Assembly is the type_strain, mismatch is within genus and expected","matchStatus":"below_threshold_mismatch","submittedOrganism":"Roseomonas pecuniae","submittedSpecies":"Roseomonas pecuniae","taxonomyCheckStatus":"OK"},"checkmInfo":{"checkmMarkerSet":"Roseomonas","checkmMarkerSetRank":"genus","checkmSpeciesTaxId":693023,"checkmVersion":"v1.2.2","completeness":76.16,"completenessPercentile":100.0,"contamination":11.25},"currentAccession":"GCF_014199205.1","organism":{"infraspecificNames":{"strain":"DSM 25622"},"organismName":"Roseomonas pecuniae","taxId":693023},"pairedAccession":"GCA_014199205.1","sourceDatabase":"SOURCE_DATABASE_REFSEQ","typeMaterial":{"typeDisplayText":"assembly from type material","typeLabel":"TYPE_MATERIAL"},"wgsInfo":{"masterWgsUrl":"https://www.ncbi.nlm.nih.gov/nuccore/JACIJD000000000.1","wgsContigsUrl":"https://www.ncbi.nlm.nih.gov/Traces/wgs/JACIJD01","wgsProjectAccession":"JACIJD01"}}
{"accession":"GCF_014199445.1","annotationInfo":{"method":"Best-placed reference protein set; GeneMarkS-2+","name":"NCBI Prokaryotic Genome Annotation Pipeline (PGAP)","pipeline":"NCBI Prokaryotic Genome Annotation Pipeline (PGAP)","provider":"NCBI RefSeq","releaseDate":"2023-05-06","softwareVersion":"6.5","stats":{"geneCounts":{"nonCoding":48,"proteinCoding":3137,"pseudogene":56,"total":3241}}},"assemblyInfo":{"assemblyLevel":"Scaffold","assemblyMethod":"SPAdes v. 3.13.0","assemblyName":"ASM1419944v1","assemblyStatus":"current","assemblyType":"haploid","bioprojectAccession":"PRJNA546790","bioprojectLineage":[{"bioprojects":[{"accession":"PRJNA546790","title":"Rubricella aquisinus DSM 103377 genome sequencing"}]}],"biosample":{"accession":"SAMN12025136","attributes":[{"name":"strain","value":"DSM 103377"},{"name":"culture_collection","value":"DSM:103377"},{"name":"collection_date","value":"missing"},{"name":"isol_growth_condt","value":"missing"},{"name":"ref_biomaterial","value":"missing"},{"name":"env_local_scale","value":"missing"},{"name":"env_medium","value":"missing"},{"name":"env_broad_scale","value":"missing"},{"name":"num_replicons","value":"missing"},{"name":"host","value":"not applicable"},{"name":"geo_loc_name","value":"missing"},{"name":"lat_lon","value":"missing"},{"name":"isolation_source","value":"missing"},{"name":"type-material","value":"type strain of Rubricella aquisinus"}],"bioprojects":[{"accession":"PRJNA546790"}],"description":{"comment":"Keywords: GSC:MIxS;MIGS:6.0","organism":{"organismName":"Rubricella aquisinus","taxId":2028108},"title":"Rubricella aquisinus DSM 103377"},"lastUpdated":"2020-08-05T07:33:07.589","models":["MIGS.ba"],"owner":{"name":"DOE Joint Genome Institute"},"package":"MIGS.ba.6.0","publicationDate":"2019-06-11T00:00:00.000","sampleIds":[{"db":"SRA","value":"SRS6019073"},{"db":"DOE Joint Genome Institute","value":"Gp0401167"}],"status":{"status":"live","when":"2019-06-11T18:11:13.567"},"submissionDate":"2019-06-11T18:11:13.566"},"pairedAssembly":{"accession":"GCA_014199445.1","annotationName":"Annotation submitted by DOE Joint Genome Institute","status":"current"},"refseqCategory":"representative genome","releaseDate":"2020-08-14","sequencingTech":"Illumina","submitter":"DOE Joint Genome Institute"},"assemblyStats":{"contigL50":5,"contigN50":339925,"gcCount":"2007355","gcPercent":62.0,"genomeCoverage":"462.0x","numberOfComponentSequences":23,"numberOfContigs":25,"numberOfScaffolds":23,"scaffoldL50":4,"scaffoldN50":340195,"totalSequenceLength":"3243171","totalUngappedLength":"3242981"},"averageNucleotideIdentity":{"bestAniMatch":{"ani":80.65,"assembly":"GCA_024128855.1","assemblyCoverage":1.04,"category":"type","organismName":"Rhodovulum tesquicola","typeAssemblyCoverage":0.96},"category":"type","comment":"Assembly is the type_strain, no match is expected","matchStatus":"low_coverage","submittedOrganism":"Rubricella aquisinus","submittedSpecies":"Rubricella aquisinus","taxonomyCheckStatus":"OK"},"checkmInfo":{"checkmMarkerSet":"Rhodobacteraceae","checkmMarkerSetRank":"family","checkmSpeciesTaxId":2028108,"checkmVersion":"v1.2.2","completeness":98.22,"completenessPercentile":100.0,"contamination":0.59},"currentAccession":"GCF_014199445.1","organism":{"infraspecificNames":{"strain":"DSM 103377"},"organismName":"Rubricella aquisinus","taxId":2028108},"pairedAccession":"GCA_014199445.1","sourceDatabase":"SOURCE_DATABASE_REFSEQ","typeMaterial":{"typeDisplayText":"assembly from type material","typeLabel":"TYPE_MATERIAL"},"wgsInfo":{"masterWgsUrl":"https://www.ncbi.nlm.nih.gov/nuccore/JACIJS000000000.1","wgsContigsUrl":"https://www.ncbi.nlm.nih.gov/Traces/wgs/JACIJS01","wgsProjectAccession":"JACIJS01"}}
{"accession":"GCF_014200045.1","annotationInfo":{"method":"Best-placed reference protein set; GeneMarkS-2+","name":"NCBI Prokaryotic Genome Annotation Pipeline (PGAP)","pipeline":"NCBI Prokaryotic Genome Annotation Pipeline (PGAP)","provider":"NCBI RefSeq","releaseDate":"2023-12-24","softwareVersion":"6.6","stats":{"geneCounts":{"nonCoding":53,"proteinCoding":3183,"pseudogene":40,"total":3276}}},"assemblyInfo":{"assemblyLevel":"Scaffold","assemblyMethod":"SPAdes v. 3.13.0","assemblyName":"ASM1420004v1","assemblyStatus":"current","assemblyType":"haploid","bioprojectAccession":"PRJNA632262","bioprojectLineage":[{"bioprojects":[{"accession":"PRJNA632262","title":"Rhizorhapis suberifaciens DSM 7465 genome sequencing"}]}],"biosample":{"accession":"SAMN14908464","attributes":[{"name":"strain","value":"DSM 7465"},{"name":"collection_date","value":"missing"},{"name":"isol_growth_condt","value":"missing"},{"name":"ref_biomaterial","value":"missing"},{"name":"env_local_scale","value":"missing"},{"name":"env_medium","value":"missing"},{"name":"env_broad_scale","value":"missing"},{"name":"num_replicons","value":"missing"},{"name":"host","value":"not applicable"},{"name":"geo_loc_name","value":"missing"},{"name":"lat_lon","value":"missing"},{"name":"isolation_source","value":"missing"},{"name":"type-material","value":"type strain of Rhizomonas suberifaciens"},{"name":"culture_collection","value":"DSM:7465"}],"bioprojects":[{"accession":"PRJNA632262"}],"description":{"comment":"Keywords: GSC:MIxS;MIGS:6.0","organism":{"organismName":"Rhizorhapis suberifaciens","taxId":13656},"title":"Rhizorhapis suberifaciens DSM 7465"},"lastUpdated":"2023-12-24T03:54:44.849","models":["MIGS.ba"],"owner":{"name":"DOE Joint Genome Institute"},"package":"MIGS.ba.6.0","publicationDate":"2020-05-12T00:00:00.000","sampleIds":[{"db":"SRA","value":"SRS6949152"},{"db":"DOE Joint Genome Institute","value":"Gp0400952"}],"status":{"status":"live","when":"2020-05-12T22:02:36.943"},"submissionDate":"2020-05-12T22:02:36.940"},"pairedAssembly":{"accession":"GCA_014200045.1","annotationName":"Annotation submitted by DOE Joint Genome Institute","status":"current"},"refseqCategory":"representative genome","releaseDate":"2020-08-14","sequencingTech":"Illumina","submitter":"DOE Joint Genome Institute"},"assemblyStats":{"contigL50":5,"contigN50":266381,"gcCount":"1985114","gcPercent":59.0,"genomeCoverage":"327.0x","numberOfComponentSequences":34,"numberOfContigs":35,"numberOfScaffolds":34,"scaffoldL50":5,"scaffoldN50":266381,"totalSequenceLength":"3360228","totalUngappedLength":"3360134"},"averageNucleotideIdentity":{"bestAniMatch":{"ani":81.99,"assembly":"GCA_007830065.1","assemblyCoverage":3.8,"category":"type","organismName":"Sphingobium wenxiniae","typeAssemblyCoverage":3.12},"category":"type","comment":"Assembly is the type_strain, no match is expected","matchStatus":"low_coverage","submittedOrganism":"Rhizorhapis suberifaciens","submittedSpecies":"Rhizorhapis suberifaciens","taxonomyCheckStatus":"OK"},"checkmInfo":{"checkmMarkerSet":"Sphingomonadaceae","checkmMarkerSetRank":"family","checkmSpeciesTaxId":13656,"checkmVersion":"v1.2.2","completeness":99.2,"completenessPercentile":100.0,"contamination":0.52},"currentAccession":"GCF_014200045.1","organism":{"commonName":"corky root of lettuce","infraspecificNames":{"strain":"DSM 7465"},"organismName":"Rhizorhapis suberifaciens","taxId":13656},"pairedAccession":"GCA_014200045.1","sourceDatabase":"SOURCE_DATABASE_REFSEQ","typeMaterial":{"typeDisplayText":"assembly from type material","typeLabel":"TYPE_MATERIAL"},"wgsInfo":{"masterWgsUrl":"https://www.ncbi.nlm.nih.gov/nuccore/JACHOV000000000.1","wgsContigsUrl":"https://www.ncbi.nlm.nih.gov/Traces/wgs/JACHOV01","wgsProjectAccession":"JACHOV01"}}
{"accession":"GCF_014200235.1","annotationInfo":{"method":"Best-placed reference protein set; GeneMarkS-2+","name":"NCBI Prokaryotic Genome Annotation Pipeline (PGAP)","pipeline":"NCBI Prokaryotic Genome Annotation Pipeline (PGAP)","provider":"NCBI RefSeq","releaseDate":"2023-05-06","softwareVersion":"6.5","stats":{"geneCounts":{"nonCoding":52,"proteinCoding":6259,"pseudogene":254,"total":6565}}},"assemblyInfo":{"assemblyLevel":"Scaffold","assemblyMethod":"SPAdes v. 3.13.0","assemblyName":"ASM1420023v1","assemblyStatus":"current","assemblyType":"haploid","bioprojectAccession":"PRJNA580859","bioprojectLineage":[{"bioprojects":[{"accession":"PRJNA580859","title":"Rhizobium paranaense SEMIA 4064 genome sequencing"}]}],"biosample":{"accession":"SAMN13165431","attributes":[{"name":"strain","value":"SEMIA 4064"},{"name":"collection_date","value":"missing"},{"name":"isol_growth_condt","value":"missing"},{"name":"ref_biomaterial","value":"missing"},{"name":"env_local_scale","value":"missing"},{"name":"env_medium","value":"missing"},{"name":"env_broad_scale","value":"missing"},{"name":"num_replicons","value":"missing"},{"name":"host","value":"not applicable"},{"name":"geo_loc_name","value":"missing"},{"name":"lat_lon","value":"missing"},{"name":"isolation_source","value":"missing"}],"bioprojects":[{"accession":"PRJNA580859"}],"description":{"comment":"Keywords: GSC:MIxS;MIGS:6.0","organism":{"organismName":"Rhizobium paranaense","taxId":1650438},"title":"Rhizobium paranaense SEMIA 4064"},"lastUpdated":"2020-02-04T21:30:17.023","models":["MIGS.ba"],"owner":{"name":"DOE Joint Genome Institute"},"package":"MIGS.ba.6.0","publicationDate":"2019-10-31T00:00:00.000","sampleIds":[{"db":"SRA","value":"SRS6104268"},{"db":"DOE Joint Genome Institute","value":"Gp0436788"}],"status":{"status":"live","when":"2019-10-31T05:18:33.725"},"submissionDate":"2019-10-31T05:18:33.727"},"pairedAssembly":{"accession":"GCA_014200235.1","annotationName":"Annotation submitted by DOE Joint Genome Institute","status":"current"},"refseqCategory":"representative genome","releaseDate":"2020-08-14","sequencingTech":"Illumina","submitter":"DOE Joint Genome Institute"},"assemblyStats":{"contigL50":7,"contigN50":395733,"gcCount":"4079042","gcPercent":59.5,"genomeCoverage":"219.0x","numberOfComponentSequences":51,"numberOfContigs":53,"numberOfScaffolds":51,"scaffoldL50":6,"scaffoldN50":395733,"totalSequenceLength":"6850950","totalUngappedLength":"6850842"},"averageNucleotideIdentity":{"bestAniMatch":{"ani":91.77,"assembly":"GCA_014727215.1","assemblyCoverage":72.55,"category":"type","organismName":"Rhizobium leucaenae","typeAssemblyCoverage":74.25},"category":"category_na","comment":"na","matchStatus":"below_threshold_mismatch","submittedOrganism":"Rhizobium paranaense","submittedSpecies":"Rhizobium paranaense","taxonomyCheckStatus":"Inconclusive"},"checkmInfo":{"checkmMarkerSet":"Rhizobium","checkmMarkerSetRank":"genus","checkmSpeciesTaxId":1650438,"checkmVersion":"v1.2.2","completeness":98.23,"completenessPercentile":100.0,"contamination":0.47},"currentAccession":"GCF_014200235.1","organism":{"infraspecificNames":{"strain":"SEMIA 4064"},"organismName":"Rhizobium paranaense","taxId":1650438},"pairedAccession":"GCA_014200235.1","sourceDatabase":"SOURCE_DATABASE_REFSEQ","wgsInfo":{"masterWgsUrl":"https://www.ncbi.nlm.nih.gov/nuccore/JACHBI000000000.1","wgsContigsUrl":"https://www.ncbi.nlm.nih.gov/Traces/wgs/JACHBI01","wgsProjectAccession":"JACHBI01"}}
{"accession":"GCF_014200295.1","annotationInfo":{"method":"Best-placed reference protein set; GeneMarkS-2+","name":"GCF_014200295.1-RS_2024_03_29","pipeline":"NCBI Prokaryotic Genome Annotation Pipeline (PGAP)","provider":"NCBI RefSeq","releaseDate":"2024-03-29","softwareVersion":"6.7","stats":{"geneCounts":{"nonCoding":54,"proteinCoding":6011,"pseudogene":234,"total":6299}}},"assemblyInfo":{"assemblyLevel":"Scaffold","assemblyMethod":"SPAdes v. 3.13.0","assemblyName":"ASM1420029v1","assemblyStatus":"current","assemblyType":"haploid","bioprojectAccession":"PRJNA580864","bioprojectLineage":[{"bioprojects":[{"accession":"PRJNA580864","title":"Pararhizobium giardinii SEMIA 4084 genome sequencing"}]}],"biosample":{"accession":"SAMN13165705","attributes":[{"name":"strain","value":"SEMIA 4084"},{"name":"collection_date","value":"missing"},{"name":"isol_growth_condt","value":"missing"},{"name":"ref_biomaterial","value":"missing"},{"name":"env_local_scale","value":"missing"},{"name":"env_medium","value":"missing"},{"name":"env_broad_scale","value":"missing"},{"name":"num_replicons","value":"missing"},{"name":"host","value":"not applicable"},{"name":"geo_loc_name","value":"missing"},{"name":"lat_lon","value":"missing"},{"name":"isolation_source","value":"missing"}],"bioprojects":[{"accession":"PRJNA580864"}],"description":{"comment":"Keywords: GSC:MIxS;MIGS:6.0","organism":{"organismName":"Rhizobium giardinii","taxId":56731},"title":"Pararhizobium giardinii SEMIA 4084"},"lastUpdated":"2020-04-04T15:55:18.153","models":["MIGS.ba"],"owner":{"name":"DOE Joint Genome Institute"},"package":"MIGS.ba.6.0","publicationDate":"2019-10-31T00:00:00.000","sampleIds":[{"db":"SRA","value":"SRS6428247"},{"db":"DOE Joint Genome Institute","value":"Gp0436794"}],"status":{"status":"live","when":"2019-10-31T05:38:18.634"},"submissionDate":"2019-10-31T05:38:18.633"},"pairedAssembly":{"accession":"GCA_014200295.1","annotationName":"Annotation submitted by DOE Joint Genome Institute","status":"current"},"refseqCategory":"representative genome","releaseDate":"2020-08-14","sequencingTech":"Illumina","submitter":"DOE Joint Genome Institute"},"assemblyStats":{"contigL50":7,"contigN50":381690,"gcCount":"3995017","gcPercent":61.0,"genomeCoverage":"228.0x","numberOfComponentSequences":28,"numberOfContigs":32,"numberOfScaffolds":28,"scaffoldL50":7,"scaffoldN50":394677,"totalSequenceLength":"6569494","totalUngappedLength":"6569113"},"averageNucleotideIdentity":{"bestAniMatch":{"ani":99.99,"assembly":"GCA_000379605.1","assemblyCoverage":99.89,"category":"type","organismName":"Rhizobium giardinii","typeAssemblyCoverage":96.38},"category":"category_na","comment":"na","matchStatus":"species_match","submittedAniMatch":{"ani":99.99,"assembly":"GCA_000379605.1","assemblyCoverage":99.89,"category":"type","organismName":"Rhizobium giardinii bv. giardinii H152","typeAssemblyCoverage":96.38},"submittedOrganism":"Rhizobium giardinii","submittedSpecies":"Rhizobium giardinii","taxonomyCheckStatus":"OK"},"checkmInfo":{"checkmMarkerSet":"Rhizobium","checkmMarkerSetRank":"genus","checkmSpeciesTaxId":56731,"checkmVersion":"v1.2.2","completeness":99.28,"completenessPercentile":100.0,"contamination":1.3},"currentAccession":"GCF_014200295.1","organism":{"infraspecificNames":{"strain":"SEMIA 4084"},"organismName":"Rhizobium giardinii","taxId":56731},"pairedAccession":"GCA_014200295.1","sourceDatabase":"SOURCE_DATABASE_REFSEQ","wgsInfo":{"masterWgsUrl":"https://www.ncbi.nlm.nih.gov/nuccore/JACHBK000000000.1","wgsContigsUrl":"https://www.ncbi.nlm.nih.gov/Traces/wgs/JACHBK01","wgsProjectAccession":"JACHBK01"}}
{"accession":"GCF_014201355.1","annotationInfo":{"method":"Best-placed reference protein set; GeneMarkS-2+","name":"NCBI Prokaryotic Genome Annotation Pipeline (PGAP)","pipeline":"NCBI Prokaryotic Genome Annotation Pipeline (PGAP)","provider":"NCBI RefSeq","releaseDate":"2023-05-06","softwareVersion":"6.5","stats":{"geneCounts":{"nonCoding":58,"proteinCoding":5844,"pseudogene":203,"total":6105}}},"assemblyInfo":{"assemblyLevel":"Scaffold","assemblyMethod":"SPAdes v. 3.13.0","assemblyName":"ASM1420135v1","assemblyStatus":"current","assemblyType":"haploid","bioprojectAccession":"PRJNA632236","bioprojectLineage":[{"bioprojects":[{"accession":"PRJNA632236","title":"Rhizobium wenxiniae DSM 100734 genome sequencing"}]}],"biosample":{"accession":"SAMN14908366","attributes":[{"name":"strain","value":"DSM 100734"},{"name":"collection_date","value":"missing"},{"name":"isol_growth_condt","value":"missing"},{"name":"ref_biomaterial","value":"missing"},{"name":"env_local_scale","value":"missing"},{"name":"env_medium","value":"missing"},{"name":"env_broad_scale","value":"missing"},{"name":"num_replicons","value":"missing"},{"name":"host","value":"not applicable"},{"name":"geo_loc_name","value":"missing"},{"name":"lat_lon","value":"missing"},{"name":"isolation_source","value":"missing"},{"name":"type-material","value":"type strain of Rhizobium wenxiniae"},{"name":"culture_collection","value":"DSM:100734"}],"bioprojects":[{"accession":"PRJNA632236"}],"description":{"comment":"Keywords: GSC:MIxS;MIGS:6.0","organism":{"organismName":"Rhizobium wenxiniae","taxId":1737357},"title":"Rhizobium wenxiniae DSM 100734"},"lastUpdated":"2020-08-04T08:08:54.384","models":["MIGS.ba"],"owner":{"name":"DOE Joint Genome Institute"},"package":"MIGS.ba.6.0","publicationDate":"2020-05-12T00:00:00.000","sampleIds":[{"db":"SRA","value":"SRS7007219"},{"db":"DOE Joint Genome Institute","value":"Gp0456331"}],"status":{"status":"live","when":"2020-05-12T21:58:29.621"},"submissionDate":"2020-05-12T21:58:29.620"},"pairedAssembly":{"accession":"GCA_014201355.1","annotationName":"Annotation submitted by DOE Joint Genome Institute","status":"current"},"refseqCategory":"representative genome","releaseDate":"2020-08-14","sequencingTech":"Illumina","submitter":"DOE Joint Genome Institute"},"assemblyStats":{"contigL50":2,"contigN50":1559177,"gcCount":"3784174","gcPercent":59.0,"genomeCoverage":"223.0x","numberOfComponentSequences":25,"numberOfContigs":27,"numberOfScaffolds":25,"scaffoldL50":2,"scaffoldN50":1559177,"totalSequenceLength":"6435827","totalUngappedLength":"6435633"},"averageNucleotideIdentity":{"bestAniMatch":{"ani":99.99,"assembly":"GCA_014641515.1","assemblyCoverage":99.95,"category":"type","organismName":"Rhizobium wenxiniae","typeAssemblyCoverage":99.93},"category":"type","comment":"na","matchStatus":"species_match","submittedAniMatch":{"ani":99.99,"assembly":"GCA_014641515.1","assemblyCoverage":99.95,"category":"type","organismName":"Rhizobium wenxiniae","typeAssemblyCoverage":99.93},"submittedOrganism":"Rhizobium wenxiniae","submittedSpecies":"Rhizobium wenxiniae","taxonomyCheckStatus":"OK"},"checkmInfo":{"checkmMarkerSet":"Rhizobium","checkmMarkerSetRank":"genus","checkmSpeciesTaxId":1737357,"checkmVersion":"v1.2.2","completeness":97.91,"completenessPercentile":66.666664,"contamination":2.34},"currentAccession":"GCF_014201355.1","organism":{"infraspecificNames":{"strain":"DSM 100734"},"organismName":"Rhizobium wenxiniae","taxId":1737357},"pairedAccession":"GCA_014201355.1","sourceDatabase":"SOURCE_DATABASE_REFSEQ","typeMaterial":{"typeDisplayText":"assembly from type material","typeLabel":"TYPE_MATERIAL"},"wgsInfo":{"masterWgsUrl":"https://www.ncbi.nlm.nih.gov/nuccore/JACHEG000000000.1","wgsContigsUrl":"https://www.ncbi.nlm.nih.gov/Traces/wgs/JACHEG01","wgsProjectAccession":"JACHEG01"}}
{"accession":"GCF_014202215.1","annotationInfo":{"method":"Best-placed reference protein set; GeneMarkS-2+","name":"NCBI Prokaryotic Genome Annotation Pipeline (PGAP)","pipeline":"NCBI Prokaryotic Genome Annotation Pipeline (PGAP)","provider":"NCBI RefSeq","releaseDate":"2023-05-06","softwareVersion":"6.5","stats":{"geneCounts":{"nonCoding":54,"proteinCoding":3805,"pseudogene":126,"total":3985}}},"assemblyInfo":{"assemblyLevel":"Scaffold","assemblyMethod":"SPAdes v. 3.13.0","assemblyName":"ASM1420221v1","assemblyStatus":"current","assemblyType":"haploid","bioprojectAccession":"PRJNA632234","bioprojectLineage":[{"bioprojects":[{"accession":"PRJNA632234","title":"Quisquiliibacterium transsilvanicum DSM 29781 genome sequencing"}]}],"biosample":{"accession":"SAMN14908399","attributes":[{"name":"strain","value":"DSM 29781"},{"name":"collection_date","value":"missing"},{"name":"isol_growth_condt","value":"missing"},{"name":"ref_biomaterial","value":"missing"},{"name":"env_local_scale","value":"missing"},{"name":"env_medium","value":"missing"},{"name":"env_broad_scale","value":"missing"},{"name":"num_replicons","value":"missing"},{"name":"host","value":"not applicable"},{"name":"geo_loc_name","value":"missing"},{"name":"lat_lon","value":"missing"},{"name":"isolation_source","value":"missing"},{"name":"type-material","value":"type strain of Quisquiliibacterium transsilvanicum"},{"name":"culture_collection","value":"DSM:29781"}],"bioprojects":[{"accession":"PRJNA632234"}],"description":{"comment":"Keywords: GSC:MIxS;MIGS:6.0","organism":{"organismName":"Quisquiliibacterium transsilvanicum","taxId":1549638},"title":"Quisquiliibacterium transsilvanicum DSM 29781"},"lastUpdated":"2020-08-04T08:19:15.248","models":["MIGS.ba"],"owner":{"name":"DOE Joint Genome Institute"},"package":"MIGS.ba.6.0","publicationDate":"2020-05-12T00:00:00.000","sampleIds":[{"db":"SRA","value":"SRS7007218"},{"db":"DOE Joint Genome Institute","value":"Gp0456329"}],"status":{"status":"live","when":"2020-05-12T21:59:02.213"},"submissionDate":"2020-05-12T21:59:02.210"},"pairedAssembly":{"accession":"GCA_014202215.1","annotationName":"Annotation submitted by DOE Joint Genome Institute","status":"current"},"refseqCategory":"representative genome","releaseDate":"2020-08-14","sequencingTech":"Illumina","submitter":"DOE Joint Genome Institute"},"assemblyStats":{"contigL50":4,"contigN50":471899,"gcCount":"2970879","gcPercent":69.5,"genomeCoverage":"352.0x","numberOfComponentSequences":15,"numberOfContigs":17,"numberOfScaffolds":15,"scaffoldL50":4,"scaffoldN50":633153,"totalSequenceLength":"4260141","totalUngappedLength":"4259950"},"averageNucleotideIdentity":{"bestAniMatch":{"ani":82.66,"assembly":"GCA_023721795.1","assemblyCoverage":16.7,"category":"type","organismName":"Zeimonas sediminis","typeAssemblyCoverage":18.42},"category":"type","comment":"na","matchStatus":"below_threshold_mismatch","submittedOrganism":"Quisquiliibacterium transsilvanicum","submittedSpecies":"Quisquiliibacterium transsilvanicum","taxonomyCheckStatus":"Inconclusive"},"checkmInfo":{"checkmMarkerSet":"Burkholderiaceae","checkmMarkerSetRank":"family","checkmSpeciesTaxId":1549638,"checkmVersion":"v1.2.2","completeness":90.88,"completenessPercentile":100.0,"contamination":2.24},"currentAccession":"GCF_014202215.1","organism":{"infraspecificNames":{"strain":"DSM 29781"},"organismName":"Quisquiliibacterium transsilvanicum","taxId":1549638},"pairedAccession":"GCA_014202215.1","sourceDatabase":"SOURCE_DATABASE_REFSEQ","typeMaterial":{"typeDisplayText":"assembly from type material","typeLabel":"TYPE_MATERIAL"},"wgsInfo":{"masterWgsUrl":"https://www.ncbi.nlm.nih.gov/nuccore/JACHGB000000000.1","wgsContigsUrl":"https://www.ncbi.nlm.nih.gov/Traces/wgs/JACHGB01","wgsProjectAccession":"JACHGB01"}}
{"accession":"GCF_014202275.1","annotationInfo":{"method":"Best-placed reference protein set; GeneMarkS-2+","name":"NCBI Prokaryotic Genome Annotation Pipeline (PGAP)","pipeline":"NCBI Prokaryotic Genome Annotation Pipeline (PGAP)","provider":"NCBI RefSeq","releaseDate":"2023-05-06","softwareVersion":"6.5","stats":{"geneCounts":{"nonCoding":47,"proteinCoding":5598,"pseudogene":72,"total":5717}}},"assemblyInfo":{"assemblyLevel":"Scaffold","assemblyMethod":"SPAdes v. 3.13.0","assemblyName":"ASM1420227v1","assemblyStatus":"current","assemblyType":"haploid","bioprojectAccession":"PRJNA632255","bioprojectLineage":[{"bioprojects":[{"accession":"PRJNA632255","title":"Rhabdobacter roseus DSM 105074 genome sequencing"}]}],"biosample":{"accession":"SAMN14908400","attributes":[{"name":"strain","value":"DSM 105074"},{"name":"collection_date","value":"missing"},{"name":"isol_growth_condt","value":"missing"},{"name":"ref_biomaterial","value":"missing"},{"name":"env_local_scale","value":"missing"},{"name":"env_medium","value":"missing"},{"name":"env_broad_scale","value":"missing"},{"name":"num_replicons","value":"missing"},{"name":"host","value":"not applicable"},{"name":"geo_loc_name","value":"missing"},{"name":"lat_lon","value":"missing"},{"name":"isolation_source","value":"missing"},{"name":"culture_collection","value":"DSM:105074"},{"name":"type-material","value":"type strain of Rhabdobacter roseus"}],"bioprojects":[{"accession":"PRJNA632255"}],"description":{"comment":"Keywords: GSC:MIxS;MIGS:6.0","organism":{"organismName":"Rhabdobacter roseus","taxId":1655419},"title":"Rhabdobacter roseus DSM 105074"},"lastUpdated":"2020-10-11T04:26:08.591","models":["MIGS.ba"],"owner":{"name":"DOE Joint Genome Institute"},"package":"MIGS.ba.6.0","publicationDate":"2020-05-12T00:00:00.000","sampleIds":[{"db":"SRA","value":"SRS7007446"},{"db":"DOE Joint Genome Institute","value":"Gp0456357"}],"status":{"status":"live","when":"2020-05-12T21:59:03.677"},"submissionDate":"2020-05-12T21:59:03.676"},"pairedAssembly":{"accession":"GCA_014202275.1","annotationName":"Annotation submitted by DOE Joint Genome Institute","status":"current"},"refseqCategory":"representative genome","releaseDate":"2020-08-14","sequencingTech":"Illumina","submitter":"DOE Joint Genome Institute"},"assemblyStats":{"contigL50":5,"contigN50":310700,"gcCount":"3732372","gcPercent":54.0,"genomeCoverage":"217.0x","numberOfComponentSequences":27,"numberOfContigs":36,"numberOfScaffolds":27,"scaffoldL50":4,"scaffoldN50":568462,"totalSequenceLength":"6917964","totalUngappedLength":"6917092"},"averageNucleotideIdentity":{"bestAniMatch":{"ani":83.94,"assembly":"GCA_014651615.1","assemblyCoverage":1.33,"category":"type","organismName":"Persicitalea jodogahamensis","typeAssemblyCoverage":1.44},"category":"type","comment":"Assembly is the type_strain, no match is expected","matchStatus":"low_coverage","submittedOrganism":"Rhabdobacter roseus","submittedSpecies":"Rhabdobacter roseus","taxonomyCheckStatus":"OK"},"checkmInfo":{"checkmMarkerSet":"Cytophagaceae","checkmMarkerSetRank":"family","checkmSpeciesTaxId":1655419,"checkmVersion":"v1.2.2","completeness":97.48,"completenessPercentile":100.0,"contamination":0.18},"currentAccession":"GCF_014202275.1","organism":{"infraspecificNames":{"strain":"DSM 105074"},"organismName":"Rhabdobacter roseus","taxId":1655419},"pairedAccession":"GCA_014202275.1","sourceDatabase":"SOURCE_DATABASE_REFSEQ","typeMaterial":{"typeDisplayText":"assembly from type material","typeLabel":"TYPE_MATERIAL"},"wgsInfo":{"masterWgsUrl":"https://www.ncbi.nlm.nih.gov/nuccore/JACHGF000000000.1","wgsContigsUrl":"https://www.ncbi.nlm.nih.gov/Traces/wgs/JACHGF01","wgsProjectAccession":"JACHGF01"}}
{"accession":"GCF_014202935.1","annotationInfo":{"method":"Best-placed reference protein set; GeneMarkS-2+","name":"NCBI Prokaryotic Genome Annotation Pipeline (PGAP)","pipeline":"NCBI Prokaryotic Genome Annotation Pipeline (PGAP)","provider":"NCBI RefSeq","releaseDate":"2023-05-06","softwareVersion":"6.5","stats":{"geneCounts":{"nonCoding":57,"proteinCoding":2493,"pseudogene":103,"total":2653}}},"assemblyInfo":{"assemblyLevel":"Scaffold","assemblyMethod":"SPAdes v. 3.13.0","assemblyName":"ASM1420293v1","assemblyStatus":"current","assemblyType":"haploid","bioprojectAccession":"PRJNA632222","bioprojectLineage":[{"bioprojects":[{"accession":"PRJNA632222","title":"Rehaibacterium terrae DSM 25897 genome sequencing"}]}],"biosample":{"accession":"SAMN14908455","attributes":[{"name":"strain","value":"DSM 25897"},{"name":"collection_date","value":"missing"},{"name":"isol_growth_condt","value":"missing"},{"name":"ref_biomaterial","value":"missing"},{"name":"env_local_scale","value":"missing"},{"name":"env_medium","value":"missing"},{"name":"env_broad_scale","value":"missing"},{"name":"num_replicons","value":"missing"},{"name":"host","value":"not applicable"},{"name":"geo_loc_name","value":"missing"},{"name":"lat_lon","value":"missing"},{"name":"isolation_source","value":"missing"},{"name":"type-material","value":"type strain of Rehaibacterium terrae"},{"name":"culture_collection","value":"DSM:25897"}],"bioprojects":[{"accession":"PRJNA632222"}],"description":{"comment":"Keywords: GSC:MIxS;MIGS:6.0","organism":{"organismName":"Rehaibacterium terrae","taxId":1341696},"title":"Rehaibacterium terrae DSM 25897"},"lastUpdated":"2020-08-04T08:29:40.963","models":["MIGS.ba"],"owner":{"name":"DOE Joint Genome Institute"},"package":"MIGS.ba.6.0","publicationDate":"2020-05-12T00:00:00.000","sampleIds":[{"db":"SRA","value":"SRS7007130"},{"db":"DOE Joint Genome Institute","value":"Gp0456311"}],"status":{"status":"live","when":"2020-05-12T22:02:25.617"},"submissionDate":"2020-05-12T22:02:25.616"},"pairedAssembly":{"accession":"GCA_014202935.1","annotationName":"Annotation submitted by DOE Joint Genome Institute","status":"current"},"refseqCategory":"representative genome","releaseDate":"2020-08-14","sequencingTech":"Illumina","submitter":"DOE Joint Genome Institute"},"assemblyStats":{"contigL50":8,"contigN50":121742,"gcCount":"2029601","gcPercent":70.0,"genomeCoverage":"518.0x","numberOfComponentSequences":34,"numberOfContigs":38,"numberOfScaffolds":34,"scaffoldL50":7,"scaffoldN50":140087,"totalSequenceLength":"2894949","totalUngappedLength":"2894566"},"averageNucleotideIdentity":{"bestAniMatch":{"ani":82.84,"assembly":"GCA_003814555.1","assemblyCoverage":24.08,"category":"type","organismName":"Vulcaniibacterium tengchongense","typeAssemblyCoverage":19.44},"category":"type","comment":"na","matchStatus":"below_threshold_mismatch","submittedOrganism":"Rehaibacterium terrae","submittedSpecies":"Rehaibacterium terrae","taxonomyCheckStatus":"Inconclusive"},"checkmInfo":{"checkmMarkerSet":"Xanthomonadaceae","checkmMarkerSetRank":"family","checkmSpeciesTaxId":1341696,"checkmVersion":"v1.2.2","completeness":91.91,"completenessPercentile":100.0,"contamination":0.1},"currentAccession":"GCF_014202935.1","organism":{"infraspecificNames":{"strain":"DSM 25897"},"organismName":"Rehaibacterium terrae","taxId":1341696},"pairedAccession":"GCA_014202935.1","sourceDatabase":"SOURCE_DATABASE_REFSEQ","typeMaterial":{"typeDisplayText":"assembly from type material","typeLabel":"TYPE_MATERIAL"},"wgsInfo":{"masterWgsUrl":"https://www.ncbi.nlm.nih.gov/nuccore/JACHHX000000000.1","wgsContigsUrl":"https://www.ncbi.nlm.nih.gov/Traces/wgs/JACHHX01","wgsProjectAccession":"JACHHX01"}}
{"accession":"GCF_014203125.1","annotationInfo":{"method":"Best-placed reference protein set; GeneMarkS-2+","name":"NCBI Prokaryotic Genome Annotation Pipeline (PGAP)","pipeline":"NCBI Prokaryotic Genome Annotation Pipeline (PGAP)","provider":"NCBI RefSeq","releaseDate":"2023-05-27","softwareVersion":"6.5","stats":{"geneCounts":{"nonCoding":54,"proteinCoding":4616,"pseudogene":135,"total":4805}}},"assemblyInfo":{"assemblyLevel":"Scaffold","assemblyMethod":"SPAdes v. 3.13.0","assemblyName":"ASM1420312v1","assemblyStatus":"current","assemblyType":"haploid","bioprojectAccession":"PRJNA632323","bioprojectLineage":[{"bioprojects":[{"accession":"PRJNA632323","title":"Rhodopseudomonas rhenobacensis DSM 12706 genome sequencing"}]}],"biosample":{"accession":"SAMN14908538","attributes":[{"name":"strain","value":"DSM 12706"},{"name":"collection_date","value":"missing"},{"name":"isol_growth_condt","value":"missing"},{"name":"ref_biomaterial","value":"missing"},{"name":"env_local_scale","value":"missing"},{"name":"env_medium","value":"missing"},{"name":"env_broad_scale","value":"missing"},{"name":"num_replicons","value":"missing"},{"name":"host","value":"not applicable"},{"name":"geo_loc_name","value":"Germany: Rheinbach"},{"name":"lat_lon","value":"missing"},{"name":"isolation_source","value":"missing"},{"name":"type-material","value":"type strain of Rhodopseudomonas rhenobacensis"},{"name":"culture_collection","value":"DSM:12706"}],"bioprojects":[{"accession":"PRJNA632323"}],"description":{"comment":"Keywords: GSC:MIxS;MIGS:6.0","organism":{"organismName":"Rhodopseudomonas rhenobacensis","taxId":87461},"title":"Rhodopseudomonas rhenobacensis DSM 12706"},"lastUpdated":"2020-08-04T08:31:59.867","models":["MIGS.ba"],"owner":{"name":"DOE Joint Genome Institute"},"package":"MIGS.ba.6.0","publicationDate":"2020-05-12T00:00:00.000","sampleIds":[{"db":"SRA","value":"SRS7007185"},{"db":"DOE Joint Genome Institute","value":"Gp0456273"}],"status":{"status":"live","when":"2020-05-12T22:03:32.277"},"submissionDate":"2020-05-12T22:03:32.276"},"pairedAssembly":{"accession":"GCA_014203125.1","annotationName":"Annotation submitted by DOE Joint Genome Institute","status":"current"},"refseqCategory":"representative genome","releaseDate":"2020-08-14","sequencingTech":"Illumina","submitter":"DOE Joint Genome Institute"},"assemblyStats":{"contigL50":14,"contigN50":114290,"gcCount":"3394846","gcPercent":65.5,"genomeCoverage":"272.0x","numberOfComponentSequences":73,"numberOfContigs":80,"numberOfScaffolds":73,"scaffoldL50":13,"scaffoldN50":117052,"totalSequenceLength":"5177157","totalUngappedLength":"5176915"},"averageNucleotideIdentity":{"bestAniMatch":{"ani":83.66,"assembly":"GCA_900110435.1","assemblyCoverage":34.08,"category":"type","organismName":"Rhodopseudomonas pseudopalustris","typeAssemblyCoverage":33.47},"category":"type","comment":"Assembly is the type_strain, mismatch is within genus and expected","matchStatus":"below_threshold_mismatch","submittedOrganism":"Rhodopseudomonas rhenobacensis","submittedSpecies":"Rhodopseudomonas rhenobacensis","taxonomyCheckStatus":"OK"},"checkmInfo":{"checkmMarkerSet":"Rhodopseudomonas","checkmMarkerSetRank":"genus","checkmSpeciesTaxId":87461,"checkmVersion":"v1.2.2","completeness":96.62,"completenessPercentile":100.0,"contamination":1.53},"currentAccession":"GCF_014203125.1","organism":{"infraspecificNames":{"strain":"DSM 12706"},"organismName":"Rhodopseudomonas rhenobacensis","taxId":87461},"pairedAccession":"GCA_014203125.1","sourceDatabase":"SOURCE_DATABASE_REFSEQ","typeMaterial":{"typeDisplayText":"assembly from type material","typeLabel":"TYPE_MATERIAL"},"wgsInfo":{"masterWgsUrl":"https://www.ncbi.nlm.nih.gov/nuccore/JACHIH000000000.1","wgsContigsUrl":"https://www.ncbi.nlm.nih.gov/Traces/wgs/JACHIH01","wgsProjectAccession":"JACHIH01"}}
{"accession":"GCF_014203325.1","annotationInfo":{"method":"Best-placed reference protein set; GeneMarkS-2+","name":"NCBI Prokaryotic Genome Annotation Pipeline (PGAP)","pipeline":"NCBI Prokaryotic Genome Annotation Pipeline (PGAP)","provider":"NCBI RefSeq","releaseDate":"2023-05-06","softwareVersion":"6.5","stats":{"geneCounts":{"nonCoding":66,"proteinCoding":5460,"pseudogene":459,"total":5985}}},"assemblyInfo":{"assemblyLevel":"Contig","assemblyMethod":"HGAP v. smrtlink/7.0.1.66768, HGAP 4 (0.2.1)","assemblyName":"ASM1420332v1","assemblyStatus":"current","assemblyType":"haploid","bioprojectAccession":"PRJNA347099","bioprojectLineage":[{"bioprojects":[{"accession":"PRJNA347099","title":"Saccharopolyspora gloriosae DSM 45582 genome sequencing"}]}],"biosample":{"accession":"SAMN05878036","attributes":[{"name":"strain","value":"DSM 45582"},{"name":"collection_date","value":"missing"},{"name":"isol_growth_condt","value":"missing"},{"name":"ref_biomaterial","value":"missing"},{"name":"env_local_scale","value":"missing"},{"name":"env_medium","value":"missing"},{"name":"env_broad_scale","value":"missing"},{"name":"num_replicons","value":"missing"},{"name":"host","value":"not applicable"},{"name":"geo_loc_name","value":"missing"},{"name":"lat_lon","value":"missing"},{"name":"isolation_source","value":"missing"},{"name":"culture_collection","value":"DSM:45582"},{"name":"type-material","value":"type strain of Saccharopolyspora gloriosae"}],"bioprojects":[{"accession":"PRJNA347099"}],"description":{"comment":"Keywords: GSC:MIxS;MIGS:6.0","organism":{"organismName":"Saccharopolyspora gloriosae","taxId":455344},"title":"Saccharopolyspora gloriosae DSM 45582"},"lastUpdated":"2020-10-11T02:34:16.092","models":["MIGS.ba"],"owner":{"name":"DOE Joint Genome Institute"},"package":"MIGS.ba.6.0","publicationDate":"2016-10-07T00:00:00.000","sampleIds":[{"db":"SRA","value":"SRS6123083"},{"db":"DOE Joint Genome Institute","value":"Gp0126940"}],"status":{"status":"live","when":"2016-10-07T05:26:05.840"},"submissionDate":"2016-10-07T05:26:05.840"},"pairedAssembly":{"accession":"GCA_014203325.1","annotationName":"Annotation submitted by DOE Joint Genome Institute","status":"current"},"refseqCategory":"representative genome","releaseDate":"2020-08-14","sequencingTech":"PacBio","submitter":"DOE Joint Genome Institute"},"assemblyStats":{"contigL50":1,"contigN50":6825909,"gcCount":"4853473","gcPercent":71.0,"genomeCoverage":"372.0x","numberOfComponentSequences":1,"numberOfContigs":1,"totalSequenceLength":"6825909","totalUngappedLength":"6825909"},"averageNucleotideIdentity":{"bestAniMatch":{"ani":83.62,"assembly":"GCA_002564065.1","assemblyCoverage":22.3,"category":"type","organismName":"Saccharopolyspora erythraea","typeAssemblyCoverage":18.48},"category":"type","comment":"Assembly is the type_strain, mismatch is within genus and expected","matchStatus":"below_threshold_mismatch","submittedOrganism":"Saccharopolyspora gloriosae","submittedSpecies":"Saccharopolyspora gloriosae","taxonomyCheckStatus":"OK"},"checkmInfo":{"checkmMarkerSet":"Pseudonocardiaceae","checkmMarkerSetRank":"family","checkmSpeciesTaxId":455344,"checkmVersion":"v1.2.2","completeness":77.16,"completenessPercentile":50.0,"contamination":1.16},"currentAccession":"GCF_014203325.1","organism":{"infraspecificNames":{"strain":"DSM 45582"},"organismName":"Saccharopolyspora gloriosae","taxId":455344},"pairedAccession":"GCA_014203325.1","sourceDatabase":"SOURCE_DATABASE_REFSEQ","typeMaterial":{"typeDisplayText":"assembly from type material","typeLabel":"TYPE_MATERIAL"},"wgsInfo":{"masterWgsUrl":"https://www.ncbi.nlm.nih.gov/nuccore/JACHIV000000000.1","wgsContigsUrl":"https://www.ncbi.nlm.nih.gov/Traces/wgs/JACHIV01","wgsProjectAccession":"JACHIV01"}}
{"accession":"GCF_014203395.1","annotationInfo":{"method":"Best-placed reference protein set; GeneMarkS-2+","name":"NCBI Prokaryotic Genome Annotation Pipeline (PGAP)","pipeline":"NCBI Prokaryotic Genome Annotation Pipeline (PGAP)","provider":"NCBI RefSeq","releaseDate":"2023-09-30","softwareVersion":"6.6","stats":{"geneCounts":{"nonCoding":67,"proteinCoding":7237,"pseudogene":131,"total":7435}}},"assemblyInfo":{"assemblyLevel":"Contig","assemblyMethod":"HGAP v. smrtlink/7.0.1.66768, HGAP 4 (0.2.1)","assemblyName":"ASM1420339v1","assemblyStatus":"current","assemblyType":"haploid","bioprojectAccession":"PRJNA347100","bioprojectLineage":[{"bioprojects":[{"accession":"PRJNA347100","title":"Saccharopolyspora phatthalungensis DSM 45584 genome sequencing"}]}],"biosample":{"accession":"SAMN05878392","attributes":[{"name":"strain","value":"DSM 45584"},{"name":"collection_date","value":"missing"},{"name":"isol_growth_condt","value":"missing"},{"name":"ref_biomaterial","value":"missing"},{"name":"env_local_scale","value":"missing"},{"name":"env_medium","value":"missing"},{"name":"env_broad_scale","value":"missing"},{"name":"num_replicons","value":"missing"},{"name":"host","value":"not applicable"},{"name":"geo_loc_name","value":"missing"},{"name":"lat_lon","value":"missing"},{"name":"isolation_source","value":"missing"},{"name":"culture_collection","value":"DSM:45584"},{"name":"type-material","value":"type strain of Saccharopolyspora phatthalungensis"}],"bioprojects":[{"accession":"PRJNA347100"}],"description":{"comment":"Keywords: GSC:MIxS;MIGS:6.0","organism":{"organismName":"Saccharopolyspora phatthalungensis","taxId":664693},"title":"Saccharopolyspora phatthalungensis DSM 45584"},"lastUpdated":"2020-10-11T02:34:17.536","models":["MIGS.ba"],"owner":{"name":"DOE Joint Genome Institute"},"package":"MIGS.ba.6.0","publicationDate":"2016-10-07T00:00:00.000","sampleIds":[{"db":"SRA","value":"SRS5700743"},{"db":"DOE Joint Genome Institute","value":"Gp0126941"}],"status":{"status":"live","when":"2016-10-07T05:36:08.345"},"submissionDate":"2016-10-07T05:36:08.343"},"pairedAssembly":{"accession":"GCA_014203395.1","annotationName":"Annotation submitted by DOE Joint Genome Institute","status":"current"},"refseqCategory":"representative genome","releaseDate":"2020-08-14","sequencingTech":"PacBio","submitter":"DOE Joint Genome Institute"},"assemblyStats":{"contigL50":1,"contigN50":5889697,"gcCount":"5784959","gcPercent":67.5,"genomeCoverage":"277.0x","numberOfComponentSequences":6,"numberOfContigs":6,"totalSequenceLength":"8541735","totalUngappedLength":"8541735"},"averageNucleotideIdentity":{"bestAniMatch":{"ani":88.27,"assembly":"GCA_002846475.1","assemblyCoverage":42.22,"category":"type","organismName":"Saccharopolyspora spinosa","typeAssemblyCoverage":39.97},"category":"type","comment":"Assembly is the type_strain, mismatch is within genus and expected","matchStatus":"below_threshold_mismatch","submittedOrganism":"Saccharopolyspora phatthalungensis","submittedSpecies":"Saccharopolyspora phatthalungensis","taxonomyCheckStatus":"OK"},"checkmInfo":{"checkmMarkerSet":"Pseudonocardiaceae","checkmMarkerSetRank":"family","checkmSpeciesTaxId":664693,"checkmVersion":"v1.2.2","completeness":100.0,"completenessPercentile":100.0,"contamination":3.48},"currentAccession":"GCF_014203395.1","organism":{"infraspecificNames":{"strain":"DSM 45584"},"organismName":"Saccharopolyspora phatthalungensis","taxId":664693},"pairedAccession":"GCA_014203395.1","sourceDatabase":"SOURCE_DATABASE_REFSEQ","typeMaterial":{"typeDisplayText":"assembly from type material","typeLabel":"TYPE_MATERIAL"},"wgsInfo":{"masterWgsUrl":"https://www.ncbi.nlm.nih.gov/nuccore/JACHIW000000000.1","wgsContigsUrl":"https://www.ncbi.nlm.nih.gov/Traces/wgs/JACHIW01","wgsProjectAccession":"JACHIW01"}}
{"accession":"GCF_014203665.1","annotationInfo":{"method":"Best-placed reference protein set; GeneMarkS-2+","name":"NCBI Prokaryotic Genome Annotation Pipeline (PGAP)","pipeline":"NCBI Prokaryotic Genome Annotation Pipeline (PGAP)","provider":"NCBI RefSeq","releaseDate":"2023-09-30","softwareVersion":"6.6","stats":{"geneCounts":{"nonCoding":59,"proteinCoding":7148,"pseudogene":80,"total":7287}}},"assemblyInfo":{"assemblyLevel":"Scaffold","assemblyMethod":"SPAdes v. 3.13.0","assemblyName":"ASM1420366v1","assemblyStatus":"current","assemblyType":"haploid","bioprojectAccession":"PRJNA546730","bioprojectLineage":[{"bioprojects":[{"accession":"PRJNA546730","title":"Saccharothrix tamanrassetensis CECT 8640 genome sequencing"}]}],"biosample":{"accession":"SAMN12025052","attributes":[{"name":"strain","value":"CECT 8640"},{"name":"collection_date","value":"missing"},{"name":"isol_growth_condt","value":"missing"},{"name":"ref_biomaterial","value":"missing"},{"name":"env_local_scale","value":"missing"},{"name":"env_medium","value":"missing"},{"name":"env_broad_scale","value":"missing"},{"name":"num_replicons","value":"missing"},{"name":"host","value":"not applicable"},{"name":"geo_loc_name","value":"missing"},{"name":"lat_lon","value":"missing"},{"name":"isolation_source","value":"missing"},{"name":"type-material","value":"type strain of Saccharothrix tamanrassetensis"}],"bioprojects":[{"accession":"PRJNA546730"}],"description":{"comment":"Keywords: GSC:MIxS;MIGS:6.0","organism":{"organismName":"Saccharothrix tamanrassetensis","taxId":1051531},"title":"Saccharothrix tamanrassetensis CECT 8640"},"lastUpdated":"2019-09-06T00:42:17.377","models":["MIGS.ba"],"owner":{"name":"DOE Joint Genome Institute"},"package":"MIGS.ba.6.0","publicationDate":"2019-06-11T00:00:00.000","sampleIds":[{"db":"SRA","value":"SRS5353984"},{"db":"DOE Joint Genome Institute","value":"Gp0397079"}],"status":{"status":"live","when":"2019-06-11T18:09:41.174"},"submissionDate":"2019-06-11T18:09:41.173"},"pairedAssembly":{"accession":"GCA_014203665.1","annotationName":"Annotation submitted by DOE Joint Genome Institute","status":"current"},"refseqCategory":"representative genome","releaseDate":"2020-08-14","sequencingTech":"Illumina","submitter":"DOE Joint Genome Institute"},"assemblyStats":{"contigL50":5,"contigN50":696116,"gcCount":"5750987","gcPercent":71.5,"genomeCoverage":"186.0x","numberOfComponentSequences":31,"numberOfContigs":34,"numberOfScaffolds":31,"scaffoldL50":5,"scaffoldN50":696116,"totalSequenceLength":"8053586","totalUngappedLength":"8053471"},"averageNucleotideIdentity":{"bestAniMatch":{"ani":88.0,"assembly":"GCA_003634935.1","assemblyCoverage":53.54,"category":"type","organismName":"Saccharothrix australiensis","typeAssemblyCoverage":54.84},"category":"type","comment":"Assembly is the type_strain, mismatch is within genus and expected","matchStatus":"below_threshold_mismatch","submittedOrganism":"Saccharothrix tamanrassetensis","submittedSpecies":"Saccharothrix tamanrassetensis","taxonomyCheckStatus":"OK"},"checkmInfo":{"checkmMarkerSet":"Pseudonocardiaceae","checkmMarkerSetRank":"family","checkmSpeciesTaxId":1051531,"checkmVersion":"v1.2.2","completeness":100.0,"completenessPercentile":100.0,"contamination":0.5},"currentAccession":"GCF_014203665.1","organism":{"infraspecificNames":{"strain":"CECT 8640"},"organismName":"Saccharothrix tamanrassetensis","taxId":1051531},"pairedAccession":"GCA_014203665.1","sourceDatabase":"SOURCE_DATABASE_REFSEQ","typeMaterial":{"typeDisplayText":"assembly from type material","typeLabel":"TYPE_MATERIAL"},"wgsInfo":{"masterWgsUrl":"https://www.ncbi.nlm.nih.gov/nuccore/JACHJN000000000.1","wgsContigsUrl":"https://www.ncbi.nlm.nih.gov/Traces/wgs/JACHJN01","wgsProjectAccession":"JACHJN01"}}
{"accession":"GCF_014203755.1","annotationInfo":{"method":"Best-placed reference protein set; GeneMarkS-2+","name":"NCBI Prokaryotic Genome Annotation Pipeline (PGAP)","pipeline":"NCBI Prokaryotic Genome Annotation Pipeline (PGAP)","provider":"NCBI RefSeq","releaseDate":"2023-09-30","softwareVersion":"6.6","stats":{"geneCounts":{"nonCoding":66,"proteinCoding":6713,"pseudogene":75,"total":6854}}},"assemblyInfo":{"assemblyLevel":"Contig","assemblyMethod":"HGAP v. smrtlink/7.0.1.66768, HGAP 4 (0.2.1)","assemblyName":"ASM1420375v1","assemblyStatus":"current","assemblyType":"haploid","bioprojectAccession":"PRJNA566822","bioprojectLineage":[{"bioprojects":[{"accession":"PRJNA566822","title":"Saccharothrix violaceirubra DSM 45084 genome sequencing"}]}],"biosample":{"accession":"SAMN12793293","attributes":[{"name":"strain","value":"DSM 45084"},{"name":"collection_date","value":"missing"},{"name":"isol_growth_condt","value":"missing"},{"name":"ref_biomaterial","value":"missing"},{"name":"env_local_scale","value":"missing"},{"name":"env_medium","value":"missing"},{"name":"env_broad_scale","value":"missing"},{"name":"num_replicons","value":"missing"},{"name":"host","value":"not applicable"},{"name":"geo_loc_name","value":"missing"},{"name":"lat_lon","value":"missing"},{"name":"isolation_source","value":"missing"},{"name":"culture_collection","value":"DSM:45084"},{"name":"type-material","value":"type strain of Saccharothrix violaceirubra"}],"bioprojects":[{"accession":"PRJNA566822"}],"description":{"comment":"Keywords: GSC:MIxS;MIGS:6.0","organism":{"organismName":"Saccharothrix violaceirubra","taxId":413306},"title":"Saccharothrix violaceirubra DSM 45084"},"lastUpdated":"2020-10-11T03:58:28.575","models":["MIGS.ba"],"owner":{"name":"DOE Joint Genome Institute"},"package":"MIGS.ba.6.0","publicationDate":"2019-09-20T00:00:00.000","sampleIds":[{"db":"SRA","value":"SRS6019247"},{"db":"DOE Joint Genome Institute","value":"Gp0402021"}],"status":{"status":"live","when":"2019-09-20T04:33:08.636"},"submissionDate":"2019-09-20T04:33:08.633"},"pairedAssembly":{"accession":"GCA_014203755.1","annotationName":"Annotation submitted by DOE Joint Genome Institute","status":"current"},"refseqCategory":"representative genome","releaseDate":"2020-08-14","sequencingTech":"PacBio","submitter":"DOE Joint Genome Institute"},"assemblyStats":{"contigL50":1,"contigN50":7354386,"gcCount":"5243581","gcPercent":71.5,"genomeCoverage":"672.0x","numberOfComponentSequences":1,"numberOfContigs":1,"totalSequenceLength":"7354386","totalUngappedLength":"7354386"},"averageNucleotideIdentity":{"bestAniMatch":{"ani":83.7,"assembly":"GCA_016907655.1","assemblyCoverage":31.82,"category":"type","organismName":"Saccharothrix algeriensis","typeAssemblyCoverage":34.02},"category":"type","comment":"Assembly is the type_strain, mismatch is within genus and expected","matchStatus":"below_threshold_mismatch","submittedOrganism":"Saccharothrix violaceirubra","submittedSpecies":"Saccharothrix violaceirubra","taxonomyCheckStatus":"OK"},"checkmInfo":{"checkmMarkerSet":"Pseudonocardiaceae","checkmMarkerSetRank":"family","checkmSpeciesTaxId":413306,"checkmVersion":"v1.2.2","completeness":98.51,"completenessPercentile":100.0,"contamination":1.24},"currentAccession":"GCF_014203755.1","organism":{"infraspecificNames":{"strain":"DSM 45084"},"organismName":"Saccharothrix violaceirubra","taxId":413306},"pairedAccession":"GCA_014203755.1","sourceDatabase":"SOURCE_DATABASE_REFSEQ","typeMaterial":{"typeDisplayText":"assembly from type material","typeLabel":"TYPE_MATERIAL"},"wgsInfo":{"masterWgsUrl":"https://www.ncbi.nlm.nih.gov/nuccore/JACHJS000000000.1","wgsContigsUrl":"https://www.ncbi.nlm.nih.gov/Traces/wgs/JACHJS01","wgsProjectAccession":"JACHJS01"}}
{"accession":"GCF_014205015.1","annotationInfo":{"method":"Best-placed reference protein set; GeneMarkS-2+","name":"NCBI Prokaryotic Genome Annotation Pipeline (PGAP)","pipeline":"NCBI Prokaryotic Genome Annotation Pipeline (PGAP)","provider":"NCBI RefSeq","releaseDate":"2023-09-30","softwareVersion":"6.6","stats":{"geneCounts":{"nonCoding":73,"proteinCoding":8535,"pseudogene":90,"total":8698}}},"assemblyInfo":{"assemblyLevel":"Contig","assemblyMethod":"Flye v. 2.6","assemblyName":"ASM1420501v1","assemblyStatus":"current","assemblyType":"haploid","bioprojectAccession":"PRJNA566823","bioprojectLineage":[{"bioprojects":[{"accession":"PRJNA566823","title":"Saccharothrix ecbatanensis DSM 45486 genome sequencing"}]}],"biosample":{"accession":"SAMN12793268","attributes":[{"name":"strain","value":"DSM 45486"},{"name":"collection_date","value":"missing"},{"name":"isol_growth_condt","value":"missing"},{"name":"ref_biomaterial","value":"missing"},{"name":"env_local_scale","value":"missing"},{"name":"env_medium","value":"missing"},{"name":"env_broad_scale","value":"missing"},{"name":"num_replicons","value":"missing"},{"name":"host","value":"not applicable"},{"name":"geo_loc_name","value":"missing"},{"name":"lat_lon","value":"missing"},{"name":"isolation_source","value":"missing"},{"name":"type-material","value":"type strain of Saccharothrix ecbatanensis"},{"name":"culture_collection","value":"DSM:45486"}],"bioprojects":[{"accession":"PRJNA566823"}],"description":{"comment":"Keywords: GSC:MIxS;MIGS:6.0","organism":{"organismName":"Saccharothrix ecbatanensis","taxId":1105145},"title":"Saccharothrix ecbatanensis DSM 45486"},"lastUpdated":"2020-08-04T08:41:36.437","models":["MIGS.ba"],"owner":{"name":"DOE Joint Genome Institute"},"package":"MIGS.ba.6.0","publicationDate":"2019-09-20T00:00:00.000","sampleIds":[{"db":"SRA","value":"SRS6019248"},{"db":"DOE Joint Genome Institute","value":"Gp0402022"}],"status":{"status":"live","when":"2019-09-20T04:32:41.833"},"submissionDate":"2019-09-20T04:32:41.830"},"pairedAssembly":{"accession":"GCA_014205015.1","annotationName":"Annotation submitted by DOE Joint Genome Institute","status":"current"},"refseqCategory":"representative genome","releaseDate":"2020-08-14","sequencingTech":"PacBio","submitter":"DOE Joint Genome Institute"},"assemblyStats":{"contigL50":1,"contigN50":9689237,"gcCount":"6795839","gcPercent":70.0,"genomeCoverage":"195.0x","numberOfComponentSequences":1,"numberOfContigs":1,"totalSequenceLength":"9689237","totalUngappedLength":"9689237"},"averageNucleotideIdentity":{"bestAniMatch":{"ani":89.35,"assembly":"GCA_009769385.1","assemblyCoverage":55.1,"category":"type","organismName":"Saccharothrix deserti","typeAssemblyCoverage":49.29},"category":"type","comment":"Assembly is the type_strain, mismatch is within genus and expected","matchStatus":"below_threshold_mismatch","submittedOrganism":"Saccharothrix ecbatanensis","submittedSpecies":"Saccharothrix ecbatanensis","taxonomyCheckStatus":"OK"},"checkmInfo":{"checkmMarkerSet":"Pseudonocardiaceae","checkmMarkerSetRank":"family","checkmSpeciesTaxId":1105145,"checkmVersion":"v1.2.2","completeness":100.0,"completenessPercentile":100.0,"contamination":2.26},"currentAccession":"GCF_014205015.1","organism":{"infraspecificNames":{"strain":"DSM 45486"},"organismName":"Saccharothrix ecbatanensis","taxId":1105145},"pairedAccession":"GCA_014205015.1","sourceDatabase":"SOURCE_DATABASE_REFSEQ","typeMaterial":{"typeDisplayText":"assembly from type material","typeLabel":"TYPE_MATERIAL"},"wgsInfo":{"masterWgsUrl":"https://www.ncbi.nlm.nih.gov/nuccore/JACHMO000000000.1","wgsContigsUrl":"https://www.ncbi.nlm.nih.gov/Traces/wgs/JACHMO01","wgsProjectAccession":"JACHMO01"}}
{"accession":"GCF_014207075.1","annotationInfo":{"method":"Best-placed reference protein set; GeneMarkS-2+","name":"NCBI Prokaryotic Genome Annotation Pipeline (PGAP)","pipeline":"NCBI Prokaryotic Genome Annotation Pipeline (PGAP)","provider":"NCBI RefSeq","releaseDate":"2023-05-06","softwareVersion":"6.5","stats":{"geneCounts":{"nonCoding":60,"proteinCoding":4307,"pseudogene":170,"total":4537}}},"assemblyInfo":{"assemblyLevel":"Scaffold","assemblyMethod":"SPAdes v. 3.13.0","assemblyName":"ASM1420707v1","assemblyStatus":"current","assemblyType":"haploid","bioprojectAccession":"PRJNA566961","bioprojectLineage":[{"bioprojects":[{"accession":"PRJNA566961","title":"Rhizobium soli AS3.12 genome sequencing"}]}],"biosample":{"accession":"SAMN12794018","attributes":[{"name":"strain","value":"AS3.12"},{"name":"collection_date","value":"missing"},{"name":"isol_growth_condt","value":"missing"},{"name":"ref_biomaterial","value":"missing"},{"name":"env_local_scale","value":"missing"},{"name":"env_medium","value":"missing"},{"name":"env_broad_scale","value":"missing"},{"name":"num_replicons","value":"missing"},{"name":"host","value":"not applicable"},{"name":"geo_loc_name","value":"missing"},{"name":"lat_lon","value":"missing"},{"name":"isolation_source","value":"missing"}],"bioprojects":[{"accession":"PRJNA566961"}],"description":{"comment":"Keywords: GSC:MIxS;MIGS:6.0","organism":{"organismName":"Rhizobium soli","taxId":424798},"title":"Rhizobium soli AS3.12"},"lastUpdated":"2020-01-23T01:02:17.300","models":["MIGS.ba"],"owner":{"name":"DOE Joint Genome Institute"},"package":"MIGS.ba.6.0","publicationDate":"2019-09-20T00:00:00.000","sampleIds":[{"db":"SRA","value":"SRS6053636"},{"db":"DOE Joint Genome Institute","value":"Gp0397017"}],"status":{"status":"live","when":"2019-09-20T05:18:14.875"},"submissionDate":"2019-09-20T05:18:14.877"},"pairedAssembly":{"accession":"GCA_014207075.1","annotationName":"Annotation submitted by DOE Joint Genome Institute","status":"current"},"refseqCategory":"representative genome","releaseDate":"2020-08-14","sequencingTech":"Illumina","submitter":"DOE Joint Genome Institute"},"assemblyStats":{"contigL50":4,"contigN50":497842,"gcCount":"2886126","gcPercent":60.0,"genomeCoverage":"313.0x","numberOfComponentSequences":36,"numberOfContigs":37,"numberOfScaffolds":36,"scaffoldL50":4,"scaffoldN50":497842,"totalSequenceLength":"4791559","totalUngappedLength":"4791461"},"averageNucleotideIdentity":{"bestAniMatch":{"ani":82.58,"assembly":"GCA_009617585.1","assemblyCoverage":16.21,"category":"type","organismName":"Endobacterium cereale","typeAssemblyCoverage":12.7},"category":"category_na","comment":"na","matchStatus":"below_threshold_mismatch","submittedOrganism":"Rhizobium soli","submittedSpecies":"Rhizobium soli","taxonomyCheckStatus":"Inconclusive"},"checkmInfo":{"checkmMarkerSet":"Rhizobium","checkmMarkerSetRank":"genus","checkmSpeciesTaxId":424798,"checkmVersion":"v1.2.2","completeness":94.52,"completenessPercentile":100.0,"contamination":1.25},"currentAccession":"GCF_014207075.1","organism":{"infraspecificNames":{"strain":"AS3.12"},"organismName":"Rhizobium soli","taxId":424798},"pairedAccession":"GCA_014207075.1","sourceDatabase":"SOURCE_DATABASE_REFSEQ","wgsInfo":{"masterWgsUrl":"https://www.ncbi.nlm.nih.gov/nuccore/JACHBU000000000.1","wgsContigsUrl":"https://www.ncbi.nlm.nih.gov/Traces/wgs/JACHBU01","wgsProjectAccession":"JACHBU01"}}
{"accession":"GCF_014217215.1","annotationInfo":{"method":"Best-placed reference protein set; GeneMarkS-2+","name":"NCBI Prokaryotic Genome Annotation Pipeline (PGAP)","pipeline":"NCBI Prokaryotic Genome Annotation Pipeline (PGAP)","provider":"NCBI RefSeq","releaseDate":"2023-04-28","softwareVersion":"6.5","stats":{"geneCounts":{"nonCoding":65,"proteinCoding":2209,"pseudogene":24,"total":2298}}},"assemblyInfo":{"assemblyLevel":"Complete Genome","assemblyMethod":"SMRT link v. 5.0.1","assemblyName":"ASM1421721v1","assemblyStatus":"current","assemblyType":"haploid","bioprojectAccession":"PRJNA639408","bioprojectLineage":[{"bioprojects":[{"accession":"PRJNA639408","title":"Rothia nasimurium Genome sequencing"}]}],"biosample":{"accession":"SAMN15235892","attributes":[{"name":"strain","value":"E1706032"},{"name":"host","value":"duck"},{"name":"isolation_source","value":"brain"},{"name":"collection_date","value":"2017-06"},{"name":"geo_loc_name","value":"China: Jining city duck farm, ShanDong province"},{"name":"sample_type","value":"whole organism"},{"name":"collected_by","value":"Miaoli Wang"},{"name":"host_tissue_sampled","value":"brain and liver"}],"bioprojects":[{"accession":"PRJNA639408"}],"description":{"comment":"To the best of our knowledge, this is the first report of pandrugs-resistant Rothia nasimurium which could across blood brain barrier to arrive in brain from brain of infected ducks in Global, and also the first genome and methylation draft of Rothia nasimurium from duck source, certainly also the first found m5C methyl enzyme of gram positive coccus; The most worthy to attention, the newly discovered pandrugs-resistant bacteria which could cause disease among livestock and poultry breeding have been already popular in ShanDong province of China. Using genomic analysis, we have contributed to the understanding of the potential mechanism of resistance and the methylation phenotype.","organism":{"organismName":"Rothia nasimurium","taxId":85336},"title":"Microbe sample from Rothia nasimurium"},"lastUpdated":"2020-06-22T13:31:38.024","models":["Microbe, viral or environmental"],"owner":{"contacts":[{}],"name":"Animal disease prevention and control center in Shandong province of China"},"package":"Microbe.1.0","publicationDate":"2020-06-15T00:00:00.000","sampleIds":[{"label":"Sample name","value":"E1706032"}],"status":{"status":"live","when":"2020-06-15T04:46:04.239"},"submissionDate":"2020-06-15T04:46:04.236"},"comments":"The annotation was added by the NCBI Prokaryotic Genome Annotation Pipeline (PGAP). Information about PGAP can be found here: https://www.ncbi.nlm.nih.gov/genome/annotation_prok/","pairedAssembly":{"accession":"GCA_014217215.1","status":"current"},"refseqCategory":"representative genome","releaseDate":"2020-08-17","sequencingTech":"Illumina HiSeq","submitter":"Animal disease prevention and control center in Shandong province of China"},"assemblyStats":{"contigL50":1,"contigN50":2443067,"gcCount":"1496638","gcPercent":59.0,"genomeCoverage":"388.0x","numberOfComponentSequences":3,"numberOfContigs":3,"numberOfScaffolds":3,"scaffoldL50":1,"scaffoldN50":2443067,"totalNumberOfChromosomes":3,"totalSequenceLength":"2526221","totalUngappedLength":"2526221"},"averageNucleotideIdentity":{"bestAniMatch":{"ani":83.04,"assembly":"GCA_012396615.1","assemblyCoverage":5.01,"category":"type","organismName":"Rothia terrae","typeAssemblyCoverage":5.11},"category":"category_na","comment":"na","matchStatus":"low_coverage","submittedOrganism":"Rothia nasimurium","submittedSpecies":"Rothia nasimurium","taxonomyCheckStatus":"Inconclusive"},"checkmInfo":{"checkmMarkerSet":"Rothia","checkmMarkerSetRank":"genus","checkmSpeciesTaxId":85336,"checkmVersion":"v1.2.2","completeness":90.56,"completenessPercentile":40.0,"contamination":10.61},"currentAccession":"GCF_014217215.1","organism":{"infraspecificNames":{"strain":"E1706032"},"organismName":"Rothia nasimurium","taxId":85336},"pairedAccession":"GCA_014217215.1","sourceDatabase":"SOURCE_DATABASE_REFSEQ"}
{"accession":"GCF_014217765.1","annotationInfo":{"method":"Best-placed reference protein set; GeneMarkS-2+","name":"NCBI Prokaryotic Genome Annotation Pipeline (PGAP)","pipeline":"NCBI Prokaryotic Genome Annotation Pipeline (PGAP)","provider":"NCBI RefSeq","releaseDate":"2023-05-06","softwareVersion":"6.5","stats":{"geneCounts":{"nonCoding":61,"proteinCoding":4369,"pseudogene":55,"total":4485}}},"assemblyInfo":{"assemblyLevel":"Complete Genome","assemblyMethod":"Flye v. 2.6","assemblyName":"ASM1421776v1","assemblyStatus":"current","assemblyType":"haploid","bioprojectAccession":"PRJNA606336","bioprojectLineage":[{"bioprojects":[{"accession":"PRJNA606336","title":"Sequencing project of symbionts isolated from triatomine bugs"}]}],"biosample":{"accession":"SAMN14089707","attributes":[{"name":"strain","value":"DSM 44893"},{"name":"culture_collection","value":"DSM:44893"},{"name":"isolate","value":"not applicable"},{"name":"isolation_source","value":"not applicable"},{"name":"collection_date","value":"not applicable"},{"name":"geo_loc_name","value":"not applicable"},{"name":"sample_type","value":"culture"}],"bioprojects":[{"accession":"PRJNA606336"}],"description":{"organism":{"organismName":"Rhodococcus triatomae","taxId":300028},"title":"Microbe sample from Rhodococcus triatomae"},"lastUpdated":"2020-08-01T00:52:05.720","models":["Microbe, viral or environmental"],"owner":{"contacts":[{}],"name":"University of Georgia"},"package":"Microbe.1.0","publicationDate":"2020-08-01T00:52:05.720","sampleIds":[{"label":"Sample name","value":"R.triatomae_44893"}],"status":{"status":"live","when":"2020-08-01T00:52:05.720"},"submissionDate":"2020-02-12T17:09:04.447"},"comments":"The annotation was added by the NCBI Prokaryotic Genome Annotation Pipeline (PGAP). Information about PGAP can be found here: https://www.ncbi.nlm.nih.gov/genome/annotation_prok/","pairedAssembly":{"accession":"GCA_014217765.1","annotationName":"NCBI Prokaryotic Genome Annotation Pipeline (PGAP)","status":"current"},"refseqCategory":"representative genome","releaseDate":"2020-08-17","sequencingTech":"PacBio Sequel II","submitter":"University of Georgia"},"assemblyStats":{"contigL50":1,"contigN50":4776162,"gcCount":"3280044","gcPercent":68.5,"genomeCoverage":"534.0x","numberOfComponentSequences":1,"numberOfContigs":1,"numberOfScaffolds":1,"scaffoldL50":1,"scaffoldN50":4776162,"totalNumberOfChromosomes":1,"totalSequenceLength":"4776162","totalUngappedLength":"4776162"},"averageNucleotideIdentity":{"bestAniMatch":{"ani":99.99,"assembly":"GCA_014217785.1","assemblyCoverage":99.9,"category":"type","organismName":"Rhodococcus triatomae","typeAssemblyCoverage":99.99},"category":"category_na","comment":"na","matchStatus":"species_match","submittedAniMatch":{"ani":99.99,"assembly":"GCA_014217785.1","assemblyCoverage":99.9,"category":"type","organismName":"Rhodococcus triatomae","typeAssemblyCoverage":99.99},"submittedOrganism":"Rhodococcus triatomae","submittedSpecies":"Rhodococcus triatomae","taxonomyCheckStatus":"OK"},"checkmInfo":{"checkmMarkerSet":"Rhodococcus","checkmMarkerSetRank":"genus","checkmSpeciesTaxId":300028,"checkmVersion":"v1.2.2","completeness":98.2,"completenessPercentile":50.0,"contamination":1.21},"currentAccession":"GCF_014217765.1","organism":{"infraspecificNames":{"strain":"DSM 44893"},"organismName":"Rhodococcus triatomae","taxId":300028},"pairedAccession":"GCA_014217765.1","sourceDatabase":"SOURCE_DATABASE_REFSEQ"}
{"accession":"GCF_014230055.1","annotationInfo":{"method":"Best-placed reference protein set; GeneMarkS-2+","name":"NCBI Prokaryotic Genome Annotation Pipeline (PGAP)","pipeline":"NCBI Prokaryotic Genome Annotation Pipeline (PGAP)","provider":"NCBI RefSeq","releaseDate":"2023-05-06","softwareVersion":"6.5","stats":{"geneCounts":{"nonCoding":60,"proteinCoding":4179,"pseudogene":115,"total":4354}}},"assemblyInfo":{"assemblyLevel":"Contig","assemblyMethod":"SOAPdenovo v. June-2020","assemblyName":"ASM1423005v1","assemblyStatus":"current","assemblyType":"haploid","bioprojectAccession":"PRJNA649666","bioprojectLineage":[{"bioprojects":[{"accession":"PRJNA649666","title":"verrucomicrobial genome"}]}],"biosample":{"accession":"SAMN15676580","attributes":[{"name":"strain","value":"JCM14086"},{"name":"isolation_source","value":"body-site of sea polychaete"},{"name":"host","value":"Polychaeta"},{"name":"collection_date","value":"2020-05-30"},{"name":"geo_loc_name","value":"South Korea"},{"name":"sample_type","value":"cell culture"},{"name":"type-material","value":"type strain of Puniceicoccus vermicola"},{"name":"note","value":"Host Body-Site"}],"bioprojects":[{"accession":"PRJNA649666"}],"description":{"organism":{"organismName":"Puniceicoccus vermicola","taxId":388746},"title":"Microbe sample from Puniceicoccus vermicola"},"lastUpdated":"2020-08-05T06:16:39.804","models":["Microbe, viral or environmental"],"owner":{"contacts":[{}],"name":"Shandong university"},"package":"Microbe.1.0","publicationDate":"2020-07-30T00:00:00.000","sampleIds":[{"label":"Sample name","value":"IMCC1545"}],"status":{"status":"live","when":"2020-07-30T12:12:57.737"},"submissionDate":"2020-07-30T03:20:03.993"},"comments":"The annotation was added by the NCBI Prokaryotic Genome Annotation Pipeline (PGAP). Information about PGAP can be found here: https://www.ncbi.nlm.nih.gov/genome/annotation_prok/","pairedAssembly":{"accession":"GCA_014230055.1","annotationName":"NCBI Prokaryotic Genome Annotation Pipeline (PGAP)","status":"current"},"refseqCategory":"representative genome","releaseDate":"2020-08-17","sequencingTech":"Illumina NovaSeq","submitter":"Shandong university"},"assemblyStats":{"contigL50":15,"contigN50":96552,"gcCount":"2845129","gcPercent":54.5,"genomeCoverage":"307.0x","numberOfComponentSequences":143,"numberOfContigs":143,"totalSequenceLength":"5204456","totalUngappedLength":"5204456"},"averageNucleotideIdentity":{"bestAniMatch":{"ani":83.09,"assembly":"GCA_027257905.1","assemblyCoverage":0.18,"category":"type","organismName":"Coraliomargarita parva","typeAssemblyCoverage":0.21},"category":"type","comment":"Assembly is the type_strain, no match is expected","matchStatus":"low_coverage","submittedOrganism":"Puniceicoccus vermicola","submittedSpecies":"Puniceicoccus vermicola","taxonomyCheckStatus":"OK"},"checkmInfo":{"checkmMarkerSet":"Opitutae","checkmMarkerSetRank":"class","checkmSpeciesTaxId":388746,"checkmVersion":"v1.2.2","completeness":88.24,"completenessPercentile":100.0,"contamination":5.15},"currentAccession":"GCF_014230055.1","organism":{"infraspecificNames":{"strain":"JCM14086"},"organismName":"Puniceicoccus vermicola","taxId":388746},"pairedAccession":"GCA_014230055.1","sourceDatabase":"SOURCE_DATABASE_REFSEQ","typeMaterial":{"typeDisplayText":"assembly from type material","typeLabel":"TYPE_MATERIAL"},"wgsInfo":{"masterWgsUrl":"https://www.ncbi.nlm.nih.gov/nuccore/JACHVA000000000.1","wgsContigsUrl":"https://www.ncbi.nlm.nih.gov/Traces/wgs/JACHVA01","wgsProjectAccession":"JACHVA01"}}
{"accession":"GCF_014230085.1","annotationInfo":{"method":"Best-placed reference protein set; GeneMarkS-2+","name":"NCBI Prokaryotic Genome Annotation Pipeline (PGAP)","pipeline":"NCBI Prokaryotic Genome Annotation Pipeline (PGAP)","provider":"NCBI RefSeq","releaseDate":"2023-05-06","softwareVersion":"6.5","stats":{"geneCounts":{"nonCoding":54,"proteinCoding":3822,"pseudogene":35,"total":3911}}},"assemblyInfo":{"assemblyLevel":"Contig","assemblyMethod":"SOAPdenovo v. June-2020","assemblyName":"ASM1423008v1","assemblyStatus":"current","assemblyType":"haploid","bioprojectAccession":"PRJNA649666","bioprojectLineage":[{"bioprojects":[{"accession":"PRJNA649666","title":"verrucomicrobial genome"}]}],"biosample":{"accession":"SAMN15676579","attributes":[{"name":"strain","value":"JCM31066"},{"name":"isolation_source","value":"fermenter"},{"name":"collection_date","value":"2020-05-30"},{"name":"geo_loc_name","value":"Taiwan"},{"name":"sample_type","value":"cell culture"},{"name":"type-material","value":"type strain of Ruficoccus amylovorans"}],"bioprojects":[{"accession":"PRJNA649666"}],"description":{"organism":{"organismName":"Ruficoccus amylovorans","taxId":1804625},"title":"Microbe sample from Ruficoccus amylovorans"},"lastUpdated":"2020-08-05T06:16:39.777","models":["Microbe, viral or environmental"],"owner":{"contacts":[{}],"name":"Shandong university"},"package":"Microbe.1.0","publicationDate":"2020-07-30T00:00:00.000","sampleIds":[{"label":"Sample name","value":"CC-MHH0563"}],"status":{"status":"live","when":"2020-07-30T12:12:37.675"},"submissionDate":"2020-07-30T03:20:03.970"},"comments":"The annotation was added by the NCBI Prokaryotic Genome Annotation Pipeline (PGAP). Information about PGAP can be found here: https://www.ncbi.nlm.nih.gov/genome/annotation_prok/","pairedAssembly":{"accession":"GCA_014230085.1","annotationName":"NCBI Prokaryotic Genome Annotation Pipeline (PGAP)","status":"current"},"refseqCategory":"representative genome","releaseDate":"2020-08-17","sequencingTech":"Illumina NovaSeq","submitter":"Shandong university"},"assemblyStats":{"contigL50":5,"contigN50":312647,"gcCount":"2717101","gcPercent":60.5,"genomeCoverage":"307.0x","numberOfComponentSequences":64,"numberOfContigs":64,"totalSequenceLength":"4506184","totalUngappedLength":"4506184"},"averageNucleotideIdentity":{"bestAniMatch":{"ani":85.61,"assembly":"GCA_000787795.1","category":"type","organismName":"Streptacidiphilus jiangxiensis"},"category":"type","comment":"Assembly is the type_strain, no match is expected","matchStatus":"low_coverage","submittedOrganism":"Ruficoccus amylovorans","submittedSpecies":"Ruficoccus amylovorans","taxonomyCheckStatus":"OK"},"checkmInfo":{"checkmMarkerSet":"Opitutae","checkmMarkerSetRank":"class","checkmSpeciesTaxId":1804625,"checkmVersion":"v1.2.2","completeness":89.26,"completenessPercentile":100.0,"contamination":3.67},"currentAccession":"GCF_014230085.1","organism":{"infraspecificNames":{"strain":"JCM31066"},"organismName":"Ruficoccus amylovorans","taxId":1804625},"pairedAccession":"GCA_014230085.1","sourceDatabase":"SOURCE_DATABASE_REFSEQ","typeMaterial":{"typeDisplayText":"assembly from type material","typeLabel":"TYPE_MATERIAL"},"wgsInfo":{"masterWgsUrl":"https://www.ncbi.nlm.nih.gov/nuccore/JACHVB000000000.1","wgsContigsUrl":"https://www.ncbi.nlm.nih.gov/Traces/wgs/JACHVB01","wgsProjectAccession":"JACHVB01"}}
{"accession":"GCF_014237865.1","annotationInfo":{"method":"Best-placed reference protein set; GeneMarkS-2+","name":"NCBI Prokaryotic Genome Annotation Pipeline (PGAP)","pipeline":"NCBI Prokaryotic Genome Annotation Pipeline (PGAP)","provider":"NCBI RefSeq","releaseDate":"2023-05-22","softwareVersion":"6.5","stats":{"geneCounts":{"nonCoding":56,"proteinCoding":2876,"pseudogene":108,"total":3040}}},"assemblyInfo":{"assemblyLevel":"Contig","assemblyMethod":"SPAdes v. 3.7.0","assemblyName":"ASM1423786v1","assemblyStatus":"current","assemblyType":"haploid","bioprojectAccession":"PRJNA599570","bioprojectLineage":[{"bioprojects":[{"accession":"PRJNA599570","title":"Pusillimonas minor strain:7-48 Genome sequencing and assembly"}]}],"biosample":{"accession":"SAMN13759515","attributes":[{"name":"strain","value":"YC-7-48"},{"name":"collection_date","value":"2017-11-02"},{"name":"env_broad_scale","value":"Industrial wastewater biome"},{"name":"env_local_scale","value":"Pesticides"},{"name":"env_medium","value":"activated sludge"},{"name":"geo_loc_name","value":"China: Nantong"},{"name":"isol_growth_condt","value":"LB"},{"name":"lat_lon","value":"32.55 N 121.07 E"},{"name":"num_replicons","value":"not collected"},{"name":"ref_biomaterial","value":"not collected"},{"name":"type-material","value":"type strain of Pusillimonas minor"}],"bioprojects":[{"accession":"PRJNA599570"}],"description":{"comment":"Keywords: GSC:MIxS;MIGS:6.0","organism":{"organismName":"Pusillimonas minor","taxId":2697024},"title":"MIGS Cultured Bacterial/Archaeal sample from Pusillimonas sp."},"lastUpdated":"2022-05-22T04:42:17.154","models":["MIGS.ba","MIGS/MIMS/MIMARKS.wastewater"],"owner":{"contacts":[{}],"name":"Nanjing Agricultural University"},"package":"MIGS.ba.wastewater.6.0","publicationDate":"2020-01-08T00:00:00.000","sampleIds":[{"label":"Sample name","value":"Sludge"}],"status":{"status":"live","when":"2020-01-09T13:00:05.061"},"submissionDate":"2020-01-08T07:21:04.920"},"comments":"The annotation was added by the NCBI Prokaryotic Genome Annotation Pipeline (PGAP). Information about PGAP can be found here: https://www.ncbi.nlm.nih.gov/genome/annotation_prok/","pairedAssembly":{"accession":"GCA_014237865.1","annotationName":"NCBI Prokaryotic Genome Annotation Pipeline (PGAP)","status":"current"},"refseqCategory":"representative genome","releaseDate":"2020-08-18","sequencingTech":"Illumina HiSeq","submitter":"Yancheng Teachers University"},"assemblyStats":{"contigL50":4,"contigN50":276025,"gcCount":"1836950","gcPercent":57.5,"genomeCoverage":"200.0x","numberOfComponentSequences":47,"numberOfContigs":47,"totalSequenceLength":"3202438","totalUngappedLength":"3202438"},"averageNucleotideIdentity":{"bestAniMatch":{"ani":83.13,"assembly":"GCA_030344915.1","assemblyCoverage":20.07,"category":"type","organismName":"Neopusillimonas aromaticivorans","typeAssemblyCoverage":19.57},"category":"type","comment":"na","matchStatus":"below_threshold_mismatch","submittedOrganism":"Pusillimonas minor","submittedSpecies":"Pusillimonas minor","taxonomyCheckStatus":"Inconclusive"},"checkmInfo":{"checkmMarkerSet":"Alcaligenaceae","checkmMarkerSetRank":"family","checkmSpeciesTaxId":2697024,"checkmVersion":"v1.2.2","completeness":95.37,"completenessPercentile":100.0,"contamination":0.05},"currentAccession":"GCF_014237865.1","organism":{"infraspecificNames":{"strain":"YC-7-48"},"organismName":"Pusillimonas minor","taxId":2697024},"pairedAccession":"GCA_014237865.1","sourceDatabase":"SOURCE_DATABASE_REFSEQ","typeMaterial":{"typeDisplayText":"assembly from type material","typeLabel":"TYPE_MATERIAL"},"wgsInfo":{"masterWgsUrl":"https://www.ncbi.nlm.nih.gov/nuccore/JACJUU000000000.1","wgsContigsUrl":"https://www.ncbi.nlm.nih.gov/Traces/wgs/JACJUU01","wgsProjectAccession":"JACJUU01"}}
{"accession":"GCF_014287355.1","annotationInfo":{"method":"Best-placed reference protein set; GeneMarkS-2+","name":"NCBI Prokaryotic Genome Annotation Pipeline (PGAP)","pipeline":"NCBI Prokaryotic Genome Annotation Pipeline (PGAP)","provider":"NCBI RefSeq","releaseDate":"2023-07-16","softwareVersion":"6.5","stats":{"geneCounts":{"nonCoding":85,"proteinCoding":3003,"pseudogene":127,"total":3215}}},"assemblyInfo":{"assemblyLevel":"Contig","assemblyMethod":"SOAPdenovo v. JUL-2013","assemblyName":"ASM1428735v1","assemblyStatus":"current","assemblyType":"haploid","bioprojectAccession":"PRJNA656402","bioprojectLineage":[{"bioprojects":[{"accession":"PRJNA656402","parentAccessions":["PRJDB9057"],"title":"human Gut Microbial Biobank (hGMB)"},{"accession":"PRJDB9057","title":"The Global Catalogue of Microorganisms (GCM) 10K type strain sequencing project"}]}],"biosample":{"accession":"SAMN15808052","attributes":[{"name":"strain","value":"NSJ-13"},{"name":"isolation_source","value":"feces"},{"name":"collection_date","value":"2018-06-01"},{"name":"geo_loc_name","value":"China:Beijing"},{"name":"sample_type","value":"cell culture"},{"name":"host","value":"Homo sapiens"},{"name":"type-material","value":"type strain of Ruminococcus hominis"}],"bioprojects":[{"accession":"PRJNA656402"}],"description":{"organism":{"organismName":"Ruminococcus hominis","taxId":2763065},"title":"Microbe sample from Ruminococcus hominis"},"lastUpdated":"2023-07-14T21:06:18.022","models":["Microbe, viral or environmental"],"owner":{"contacts":[{}],"name":"WFCC-MRCEN World Data Centre for Microoganisms(WDCM)"},"package":"Microbe.1.0","publicationDate":"2020-08-13T00:00:00.000","sampleIds":[{"label":"Sample name","value":"NSJ-13 of Ruminococcus hominis"}],"status":{"status":"live","when":"2020-08-17T07:54:57.086"},"submissionDate":"2020-08-13T04:20:06.843"},"comments":"The annotation was added by the NCBI Prokaryotic Genome Annotation Pipeline (PGAP). Information about PGAP can be found here: https://www.ncbi.nlm.nih.gov/genome/annotation_prok/","pairedAssembly":{"accession":"GCA_014287355.1","annotationName":"NCBI Prokaryotic Genome Annotation Pipeline (PGAP)","status":"current"},"refseqCategory":"representative genome","releaseDate":"2020-08-24","sequencingTech":"BGISEQ","submitter":"WFCC-MRCEN World Data Centre for Microoganisms(WDCM)"},"assemblyStats":{"contigL50":1,"contigN50":3444226,"gcCount":"1333507","gcPercent":38.5,"genomeCoverage":"62.0x","numberOfComponentSequences":3,"numberOfContigs":3,"totalSequenceLength":"3454944","totalUngappedLength":"3454944"},"averageNucleotideIdentity":{"bestAniMatch":{"ani":91.42,"assembly":"GCA_001312505.1","assemblyCoverage":13.25,"category":"suspected_type","organismName":"Mediterraneibacter faecis","typeAssemblyCoverage":14.04},"category":"type","comment":"na","matchStatus":"below_threshold_mismatch","submittedOrganism":"Ruminococcus hominis","submittedSpecies":"Ruminococcus hominis","taxonomyCheckStatus":"Inconclusive"},"checkmInfo":{"checkmMarkerSet":"Ruminococcus","checkmMarkerSetRank":"genus","checkmSpeciesTaxId":2763065,"checkmVersion":"v1.2.2","completeness":96.69,"completenessPercentile":100.0,"contamination":2.86},"currentAccession":"GCF_014287355.1","organism":{"infraspecificNames":{"strain":"NSJ-13"},"organismName":"Ruminococcus hominis","taxId":2763065},"pairedAccession":"GCA_014287355.1","sourceDatabase":"SOURCE_DATABASE_REFSEQ","typeMaterial":{"typeDisplayText":"assembly from type material","typeLabel":"TYPE_MATERIAL"},"wgsInfo":{"masterWgsUrl":"https://www.ncbi.nlm.nih.gov/nuccore/JACOPE000000000.1","wgsContigsUrl":"https://www.ncbi.nlm.nih.gov/Traces/wgs/JACOPE01","wgsProjectAccession":"JACOPE01"}}
{"accession":"GCF_014287435.1","annotationInfo":{"method":"Best-placed reference protein set; GeneMarkS-2+","name":"NCBI Prokaryotic Genome Annotation Pipeline (PGAP)","pipeline":"NCBI Prokaryotic Genome Annotation Pipeline (PGAP)","provider":"NCBI RefSeq","releaseDate":"2024-02-29","softwareVersion":"6.6","stats":{"geneCounts":{"nonCoding":60,"proteinCoding":2327,"pseudogene":31,"total":2418}}},"assemblyInfo":{"assemblyLevel":"Contig","assemblyMethod":"SOAPdenovo v. JUL-2013","assemblyName":"ASM1428743v1","assemblyStatus":"current","assemblyType":"haploid","bioprojectAccession":"PRJNA656402","bioprojectLineage":[{"bioprojects":[{"accession":"PRJNA656402","parentAccessions":["PRJDB9057"],"title":"human Gut Microbial Biobank (hGMB)"},{"accession":"PRJDB9057","title":"The Global Catalogue of Microorganisms (GCM) 10K type strain sequencing project"}]}],"biosample":{"accession":"SAMN15808071","attributes":[{"name":"strain","value":"NSJ-9"},{"name":"isolation_source","value":"feces"},{"name":"collection_date","value":"2018-06-01"},{"name":"geo_loc_name","value":"China:Beijing"},{"name":"sample_type","value":"cell culture"},{"name":"host","value":"Homo sapiens"},{"name":"type-material","value":"type strain of Roseburia lenta"}],"bioprojects":[{"accession":"PRJNA656402"}],"description":{"organism":{"organismName":"Roseburia lenta","taxId":2763061},"title":"Microbe sample from Roseburia lentus"},"lastUpdated":"2022-09-02T21:05:25.128","models":["Microbe, viral or environmental"],"owner":{"contacts":[{}],"name":"WFCC-MRCEN World Data Centre for Microoganisms(WDCM)"},"package":"Microbe.1.0","publicationDate":"2020-08-13T00:00:00.000","sampleIds":[{"label":"Sample name","value":"NSJ-9 of Roseburia lentus"}],"status":{"status":"live","when":"2020-08-17T07:54:56.968"},"submissionDate":"2020-08-13T04:32:06.140"},"comments":"The annotation was added by the NCBI Prokaryotic Genome Annotation Pipeline (PGAP). Information about PGAP can be found here: https://www.ncbi.nlm.nih.gov/genome/annotation_prok/","pairedAssembly":{"accession":"GCA_014287435.1","annotationName":"NCBI Prokaryotic Genome Annotation Pipeline (PGAP)","status":"current"},"refseqCategory":"representative genome","releaseDate":"2020-08-24","sequencingTech":"BGISEQ","submitter":"WFCC-MRCEN World Data Centre for Microoganisms(WDCM)"},"assemblyStats":{"contigL50":2,"contigN50":738110,"gcCount":"1148364","gcPercent":45.0,"genomeCoverage":"62.0x","numberOfComponentSequences":10,"numberOfContigs":10,"totalSequenceLength":"2558168","totalUngappedLength":"2558168"},"averageNucleotideIdentity":{"bestAniMatch":{"ani":95.9,"assembly":"GCA_014287625.1","assemblyCoverage":1.45,"category":"suspected_type","organismName":"Roseburia difficilis","typeAssemblyCoverage":1.14},"category":"type","comment":"Assembly is the type_strain, no match is expected","matchStatus":"low_coverage","submittedOrganism":"Roseburia lenta","submittedSpecies":"Roseburia lenta","taxonomyCheckStatus":"OK"},"checkmInfo":{"checkmMarkerSet":"Roseburia","checkmMarkerSetRank":"genus","checkmSpeciesTaxId":2763061,"checkmVersion":"v1.2.2","completeness":73.62,"completenessPercentile":100.0,"contamination":4.52},"currentAccession":"GCF_014287435.1","organism":{"infraspecificNames":{"strain":"NSJ-9"},"organismName":"Roseburia lenta","taxId":2763061},"pairedAccession":"GCA_014287435.1","sourceDatabase":"SOURCE_DATABASE_REFSEQ","typeMaterial":{"typeDisplayText":"assembly from type material","typeLabel":"TYPE_MATERIAL"},"wgsInfo":{"masterWgsUrl":"https://www.ncbi.nlm.nih.gov/nuccore/JACOPG000000000.1","wgsContigsUrl":"https://www.ncbi.nlm.nih.gov/Traces/wgs/JACOPG01","wgsProjectAccession":"JACOPG01"}}
{"accession":"GCF_014287515.2","annotationInfo":{"method":"Best-placed reference protein set; GeneMarkS-2+","name":"NCBI Prokaryotic Genome Annotation Pipeline (PGAP)","pipeline":"NCBI Prokaryotic Genome Annotation Pipeline (PGAP)","provider":"NCBI RefSeq","releaseDate":"2024-02-29","softwareVersion":"6.6","stats":{"geneCounts":{"nonCoding":87,"proteinCoding":3476,"pseudogene":68,"total":3631}}},"assemblyInfo":{"assemblyLevel":"Complete Genome","assemblyMethod":"SOAPdenovo v. v2.04","assemblyName":"ASM1428751v2","assemblyStatus":"current","assemblyType":"haploid","bioprojectAccession":"PRJNA656402","bioprojectLineage":[{"bioprojects":[{"accession":"PRJNA656402","parentAccessions":["PRJDB9057"],"title":"human Gut Microbial Biobank (hGMB)"},{"accession":"PRJDB9057","title":"The Global Catalogue of Microorganisms (GCM) 10K type strain sequencing project"}]}],"biosample":{"accession":"SAMN15808669","attributes":[{"name":"strain","value":"NSJ-69"},{"name":"isolation_source","value":"feces"},{"name":"collection_date","value":"2018-06-01"},{"name":"geo_loc_name","value":"China:Beijing"},{"name":"sample_type","value":"cell culture"},{"name":"host","value":"Homo sapiens"},{"name":"type-material","value":"type strain of Roseburia rectibacter"}],"bioprojects":[{"accession":"PRJNA656402"}],"description":{"organism":{"organismName":"Roseburia rectibacter","taxId":2763062},"title":"Microbe sample from Roseburia rectibacter"},"lastUpdated":"2023-07-13T21:06:27.900","models":["Microbe, viral or environmental"],"owner":{"contacts":[{}],"name":"WFCC-MRCEN World Data Centre for Microoganisms(WDCM)"},"package":"Microbe.1.0","publicationDate":"2020-08-13T00:00:00.000","sampleIds":[{"label":"Sample name","value":"NSJ-69 of Roseburia rectibacter"}],"status":{"status":"live","when":"2020-08-17T07:54:56.992"},"submissionDate":"2020-08-13T04:52:06.216"},"comments":"The annotation was added by the NCBI Prokaryotic Genome Annotation Pipeline (PGAP). Information about PGAP can be found here: https://www.ncbi.nlm.nih.gov/genome/annotation_prok/","pairedAssembly":{"accession":"GCA_014287515.2","annotationName":"NCBI Prokaryotic Genome Annotation Pipeline (PGAP)","status":"current"},"refseqCategory":"representative genome","releaseDate":"2022-03-09","sequencingTech":"Illumina","submitter":"WFCC-MRCEN World Data Centre for Microoganisms(WDCM)"},"assemblyStats":{"contigL50":1,"contigN50":3959994,"gcCount":"1634894","gcPercent":41.5,"genomeCoverage":"100.0x","numberOfComponentSequences":1,"numberOfContigs":1,"numberOfScaffolds":1,"scaffoldL50":1,"scaffoldN50":3959994,"totalNumberOfChromosomes":1,"totalSequenceLength":"3959994","totalUngappedLength":"3959994"},"averageNucleotideIdentity":{"bestAniMatch":{"ani":91.21,"assembly":"GCA_025151715.1","assemblyCoverage":71.36,"category":"suspected_type","organismName":"Roseburia intestinalis","typeAssemblyCoverage":63.04},"category":"type","comment":"Assembly is the type_strain, mismatch is within genus and expected","matchStatus":"below_threshold_mismatch","submittedOrganism":"Roseburia rectibacter","submittedSpecies":"Roseburia rectibacter","taxonomyCheckStatus":"OK"},"checkmInfo":{"checkmMarkerSet":"Roseburia","checkmMarkerSetRank":"genus","checkmSpeciesTaxId":2763062,"checkmVersion":"v1.2.2","completeness":89.13,"completenessPercentile":100.0,"contamination":11.62},"currentAccession":"GCF_014287515.2","organism":{"infraspecificNames":{"strain":"NSJ-69"},"organismName":"Roseburia rectibacter","taxId":2763062},"pairedAccession":"GCA_014287515.2","sourceDatabase":"SOURCE_DATABASE_REFSEQ","typeMaterial":{"typeDisplayText":"assembly from type material","typeLabel":"TYPE_MATERIAL"}}
{"accession":"GCF_014287625.1","annotationInfo":{"method":"Best-placed reference protein set; GeneMarkS-2+","name":"NCBI Prokaryotic Genome Annotation Pipeline (PGAP)","pipeline":"NCBI Prokaryotic Genome Annotation Pipeline (PGAP)","provider":"NCBI RefSeq","releaseDate":"2024-02-29","softwareVersion":"6.6","stats":{"geneCounts":{"nonCoding":51,"proteinCoding":3030,"pseudogene":70,"total":3151}}},"assemblyInfo":{"assemblyLevel":"Contig","assemblyMethod":"SOAPdenovo v. JUL-2013","assemblyName":"ASM1428762v1","assemblyStatus":"current","assemblyType":"haploid","bioprojectAccession":"PRJNA656402","bioprojectLineage":[{"bioprojects":[{"accession":"PRJNA656402","parentAccessions":["PRJDB9057"],"title":"human Gut Microbial Biobank (hGMB)"},{"accession":"PRJDB9057","title":"The Global Catalogue of Microorganisms (GCM) 10K type strain sequencing project"}]}],"biosample":{"accession":"SAMN15808670","attributes":[{"name":"strain","value":"NSJ-67"},{"name":"isolation_source","value":"feces"},{"name":"collection_date","value":"2018-06-01"},{"name":"geo_loc_name","value":"China:Beijing"},{"name":"sample_type","value":"cell culture"},{"name":"host","value":"Homo sapiens"},{"name":"type-material","value":"type strain of Roseburia difficilis"}],"bioprojects":[{"accession":"PRJNA656402"}],"description":{"organism":{"organismName":"Roseburia difficilis","taxId":2763060},"title":"Microbe sample from Roseburia difficilis"},"lastUpdated":"2023-07-13T21:06:27.952","models":["Microbe, viral or environmental"],"owner":{"contacts":[{}],"name":"WFCC-MRCEN World Data Centre for Microoganisms(WDCM)"},"package":"Microbe.1.0","publicationDate":"2020-08-13T00:00:00.000","sampleIds":[{"label":"Sample name","value":"NSJ-67 of Roseburia difficilis"}],"status":{"status":"live","when":"2020-08-17T07:54:56.944"},"submissionDate":"2020-08-13T04:57:04.970"},"comments":"The annotation was added by the NCBI Prokaryotic Genome Annotation Pipeline (PGAP). Information about PGAP can be found here: https://www.ncbi.nlm.nih.gov/genome/annotation_prok/","pairedAssembly":{"accession":"GCA_014287625.1","annotationName":"NCBI Prokaryotic Genome Annotation Pipeline (PGAP)","status":"current"},"refseqCategory":"representative genome","releaseDate":"2020-08-24","sequencingTech":"BGISEQ","submitter":"WFCC-MRCEN World Data Centre for Microoganisms(WDCM)"},"assemblyStats":{"contigL50":4,"contigN50":434417,"gcCount":"1625979","gcPercent":50.5,"genomeCoverage":"62.0x","numberOfComponentSequences":11,"numberOfContigs":11,"totalSequenceLength":"3223102","totalUngappedLength":"3223102"},"averageNucleotideIdentity":{"bestAniMatch":{"ani":99.99,"assembly":"GCA_014290175.1","assemblyCoverage":100.0,"category":"suspected_type","organismName":"Anaerosacchariphilus hominis","typeAssemblyCoverage":97.69},"category":"suspected_type","comment":"assembly is type_material","matchStatus":"mismatch","submittedOrganism":"Roseburia difficilis","submittedSpecies":"Roseburia difficilis","taxonomyCheckStatus":"Inconclusive"},"checkmInfo":{"checkmMarkerSet":"Roseburia","checkmMarkerSetRank":"genus","checkmSpeciesTaxId":2763060,"checkmVersion":"v1.2.2","completeness":73.49,"completenessPercentile":100.0,"contamination":14.85},"currentAccession":"GCF_014287625.1","organism":{"infraspecificNames":{"strain":"NSJ-67"},"organismName":"Roseburia difficilis","taxId":2763060},"pairedAccession":"GCA_014287625.1","sourceDatabase":"SOURCE_DATABASE_REFSEQ","typeMaterial":{"typeDisplayText":"assembly from type material","typeLabel":"TYPE_MATERIAL"},"wgsInfo":{"masterWgsUrl":"https://www.ncbi.nlm.nih.gov/nuccore/JACOPJ000000000.1","wgsContigsUrl":"https://www.ncbi.nlm.nih.gov/Traces/wgs/JACOPJ01","wgsProjectAccession":"JACOPJ01"}}
{"accession":"GCF_014287635.1","annotationInfo":{"method":"Best-placed reference protein set; GeneMarkS-2+","name":"NCBI Prokaryotic Genome Annotation Pipeline (PGAP)","pipeline":"NCBI Prokaryotic Genome Annotation Pipeline (PGAP)","provider":"NCBI RefSeq","releaseDate":"2024-02-29","softwareVersion":"6.6","stats":{"geneCounts":{"nonCoding":67,"proteinCoding":3119,"pseudogene":105,"total":3291}}},"assemblyInfo":{"assemblyLevel":"Contig","assemblyMethod":"SOAPdenovo v. JUL-2013","assemblyName":"ASM1428763v1","assemblyStatus":"current","assemblyType":"haploid","bioprojectAccession":"PRJNA656402","bioprojectLineage":[{"bioprojects":[{"accession":"PRJNA656402","parentAccessions":["PRJDB9057"],"title":"human Gut Microbial Biobank (hGMB)"},{"accession":"PRJDB9057","title":"The Global Catalogue of Microorganisms (GCM) 10K type strain sequencing project"}]}],"biosample":{"accession":"SAMN15808365","attributes":[{"name":"strain","value":"BX1005"},{"name":"isolation_source","value":"feces"},{"name":"collection_date","value":"2018-06-01"},{"name":"geo_loc_name","value":"China:Beijing"},{"name":"sample_type","value":"cell culture"},{"name":"host","value":"Homo sapiens"},{"name":"type-material","value":"type strain of Roseburia zhanii"}],"bioprojects":[{"accession":"PRJNA656402"}],"description":{"organism":{"organismName":"Roseburia zhanii","taxId":2763064},"title":"Microbe sample from Roseburia xiaozhanis"},"lastUpdated":"2023-07-13T21:06:27.865","models":["Microbe, viral or environmental"],"owner":{"contacts":[{}],"name":"WFCC-MRCEN World Data Centre for Microoganisms(WDCM)"},"package":"Microbe.1.0","publicationDate":"2020-08-13T00:00:00.000","sampleIds":[{"label":"Sample name","value":"BX1005 of Roseburia xiaozhanis"}],"status":{"status":"live","when":"2020-08-17T07:54:57.039"},"submissionDate":"2020-08-13T04:43:06.203"},"comments":"The annotation was added by the NCBI Prokaryotic Genome Annotation Pipeline (PGAP). Information about PGAP can be found here: https://www.ncbi.nlm.nih.gov/genome/annotation_prok/","pairedAssembly":{"accession":"GCA_014287635.1","annotationName":"NCBI Prokaryotic Genome Annotation Pipeline (PGAP)","status":"current"},"refseqCategory":"representative genome","releaseDate":"2020-08-24","sequencingTech":"BGISEQ","submitter":"WFCC-MRCEN World Data Centre for Microoganisms(WDCM)"},"assemblyStats":{"contigL50":5,"contigN50":205828,"gcCount":"1413488","gcPercent":40.5,"genomeCoverage":"62.0x","numberOfComponentSequences":103,"numberOfContigs":103,"totalSequenceLength":"3504022","totalUngappedLength":"3504022"},"averageNucleotideIdentity":{"bestAniMatch":{"ani":91.78,"assembly":"GCA_000156535.1","assemblyCoverage":10.33,"category":"suspected_type","organismName":"Roseburia intestinalis","typeAssemblyCoverage":8.26},"category":"type","comment":"Assembly is the type_strain, no match is expected","matchStatus":"low_coverage","submittedOrganism":"Roseburia zhanii","submittedSpecies":"Roseburia zhanii","taxonomyCheckStatus":"OK"},"checkmInfo":{"checkmMarkerSet":"Roseburia","checkmMarkerSetRank":"genus","checkmSpeciesTaxId":2763064,"checkmVersion":"v1.2.2","completeness":80.82,"completenessPercentile":100.0,"contamination":9.71},"currentAccession":"GCF_014287635.1","organism":{"infraspecificNames":{"strain":"BX1005"},"organismName":"Roseburia zhanii","taxId":2763064},"pairedAccession":"GCA_014287635.1","sourceDatabase":"SOURCE_DATABASE_REFSEQ","typeMaterial":{"typeDisplayText":"assembly from type material","typeLabel":"TYPE_MATERIAL"},"wgsInfo":{"masterWgsUrl":"https://www.ncbi.nlm.nih.gov/nuccore/JACOPH000000000.1","wgsContigsUrl":"https://www.ncbi.nlm.nih.gov/Traces/wgs/JACOPH01","wgsProjectAccession":"JACOPH01"}}
{"accession":"GCF_014288065.1","annotationInfo":{"method":"Best-placed reference protein set; GeneMarkS-2+","name":"NCBI Prokaryotic Genome Annotation Pipeline (PGAP)","pipeline":"NCBI Prokaryotic Genome Annotation Pipeline (PGAP)","provider":"NCBI RefSeq","releaseDate":"2023-07-16","softwareVersion":"6.5","stats":{"geneCounts":{"nonCoding":66,"proteinCoding":2252,"pseudogene":83,"total":2401}}},"assemblyInfo":{"assemblyLevel":"Contig","assemblyMethod":"SOAPdenovo v. JUL-2013","assemblyName":"ASM1428806v1","assemblyStatus":"current","assemblyType":"haploid","bioprojectAccession":"PRJNA656402","bioprojectLineage":[{"bioprojects":[{"accession":"PRJNA656402","parentAccessions":["PRJDB9057"],"title":"human Gut Microbial Biobank (hGMB)"},{"accession":"PRJDB9057","title":"The Global Catalogue of Microorganisms (GCM) 10K type strain sequencing project"}]}],"biosample":{"accession":"SAMN15808720","attributes":[{"name":"strain","value":"NSJ-71"},{"name":"isolation_source","value":"feces"},{"name":"collection_date","value":"2018-06-01"},{"name":"geo_loc_name","value":"China:Beijing"},{"name":"sample_type","value":"cell culture"},{"name":"host","value":"Homo sapiens"},{"name":"type-material","value":"type strain of Ruminococcus intestinalis"}],"bioprojects":[{"accession":"PRJNA656402"}],"description":{"organism":{"organismName":"Ruminococcus intestinalis","taxId":2763066},"title":"Microbe sample from Ruminococcus intestinalis"},"lastUpdated":"2023-07-14T21:06:18.435","models":["Microbe, viral or environmental"],"owner":{"contacts":[{}],"name":"WFCC-MRCEN World Data Centre for Microoganisms(WDCM)"},"package":"Microbe.1.0","publicationDate":"2020-08-13T00:00:00.000","sampleIds":[{"label":"Sample name","value":"NSJ-71 of Ruminococcus intestinalis"}],"status":{"status":"live","when":"2020-08-17T07:54:57.109"},"submissionDate":"2020-08-13T06:01:06.150"},"comments":"The annotation was added by the NCBI Prokaryotic Genome Annotation Pipeline (PGAP). Information about PGAP can be found here: https://www.ncbi.nlm.nih.gov/genome/annotation_prok/","pairedAssembly":{"accession":"GCA_014288065.1","annotationName":"NCBI Prokaryotic Genome Annotation Pipeline (PGAP)","status":"current"},"refseqCategory":"representative genome","releaseDate":"2020-08-24","sequencingTech":"BGISEQ","submitter":"WFCC-MRCEN World Data Centre for Microoganisms(WDCM)"},"assemblyStats":{"contigL50":2,"contigN50":524443,"gcCount":"952180","gcPercent":39.0,"genomeCoverage":"62.0x","numberOfComponentSequences":19,"numberOfContigs":19,"totalSequenceLength":"2436182","totalUngappedLength":"2436182"},"averageNucleotideIdentity":{"bestAniMatch":{"ani":83.99,"assembly":"GCA_002834225.1","assemblyCoverage":12.96,"category":"type","organismName":"Ruminococcus bromii","typeAssemblyCoverage":14.68},"category":"type","comment":"Assembly is the type_strain, mismatch is within genus and expected","matchStatus":"below_threshold_mismatch","submittedOrganism":"Ruminococcus intestinalis","submittedSpecies":"Ruminococcus intestinalis","taxonomyCheckStatus":"OK"},"checkmInfo":{"checkmMarkerSet":"Ruminococcus","checkmMarkerSetRank":"genus","checkmSpeciesTaxId":2763066,"checkmVersion":"v1.2.2","completeness":93.01,"completenessPercentile":100.0,"contamination":1.33},"currentAccession":"GCF_014288065.1","organism":{"infraspecificNames":{"strain":"NSJ-71"},"organismName":"Ruminococcus intestinalis","taxId":2763066},"pairedAccession":"GCA_014288065.1","sourceDatabase":"SOURCE_DATABASE_REFSEQ","typeMaterial":{"typeDisplayText":"assembly from type material","typeLabel":"TYPE_MATERIAL"},"wgsInfo":{"masterWgsUrl":"https://www.ncbi.nlm.nih.gov/nuccore/JACOPS000000000.1","wgsContigsUrl":"https://www.ncbi.nlm.nih.gov/Traces/wgs/JACOPS01","wgsProjectAccession":"JACOPS01"}}
{"accession":"GCF_014297335.1","annotationInfo":{"method":"Best-placed reference protein set; GeneMarkS-2+","name":"NCBI Prokaryotic Genome Annotation Pipeline (PGAP)","pipeline":"NCBI Prokaryotic Genome Annotation Pipeline (PGAP)","provider":"NCBI RefSeq","releaseDate":"2024-02-29","softwareVersion":"6.6","stats":{"geneCounts":{"nonCoding":71,"proteinCoding":2614,"pseudogene":33,"total":2718}}},"assemblyInfo":{"assemblyLevel":"Contig","assemblyMethod":"SOAPdenovo v. JUL-2013","assemblyName":"ASM1429733v1","assemblyStatus":"current","assemblyType":"haploid","bioprojectAccession":"PRJNA656402","bioprojectLineage":[{"bioprojects":[{"accession":"PRJNA656402","parentAccessions":["PRJDB9057"],"title":"human Gut Microbial Biobank (hGMB)"},{"accession":"PRJDB9057","title":"The Global Catalogue of Microorganisms (GCM) 10K type strain sequencing project"}]}],"biosample":{"accession":"SAMN15808072","attributes":[{"name":"strain","value":"BX0805"},{"name":"isolation_source","value":"feces"},{"name":"collection_date","value":"2018-06-01"},{"name":"geo_loc_name","value":"China:Beijing"},{"name":"sample_type","value":"cell culture"},{"name":"host","value":"Homo sapiens"},{"name":"type-material","value":"type strain of Roseburia yibonii"}],"bioprojects":[{"accession":"PRJNA656402"}],"description":{"organism":{"organismName":"Roseburia yibonii","taxId":2763063},"title":"Microbe sample from Roseburia wangyiboensis"},"lastUpdated":"2023-07-13T21:06:27.832","models":["Microbe, viral or environmental"],"owner":{"contacts":[{}],"name":"WFCC-MRCEN World Data Centre for Microoganisms(WDCM)"},"package":"Microbe.1.0","publicationDate":"2020-08-13T00:00:00.000","sampleIds":[{"label":"Sample name","value":"BX0805 of Roseburia wangyiboensis"}],"status":{"status":"live","when":"2020-08-17T07:54:57.015"},"submissionDate":"2020-08-13T04:37:05.090"},"comments":"The annotation was added by the NCBI Prokaryotic Genome Annotation Pipeline (PGAP). Information about PGAP can be found here: https://www.ncbi.nlm.nih.gov/genome/annotation_prok/","pairedAssembly":{"accession":"GCA_014297335.1","annotationName":"NCBI Prokaryotic Genome Annotation Pipeline (PGAP)","status":"current"},"refseqCategory":"representative genome","releaseDate":"2020-08-25","sequencingTech":"BGISEQ","submitter":"WFCC-MRCEN World Data Centre for Microoganisms(WDCM)"},"assemblyStats":{"contigL50":4,"contigN50":260900,"gcCount":"1258330","gcPercent":46.5,"genomeCoverage":"62.0x","numberOfComponentSequences":28,"numberOfContigs":28,"totalSequenceLength":"2712279","totalUngappedLength":"2712279"},"averageNucleotideIdentity":{"bestAniMatch":{"ani":93.89,"assembly":"GCA_002222595.2","assemblyCoverage":2.34,"category":"suspected_type","organismName":"Blautia hansenii","typeAssemblyCoverage":2.06},"category":"type","comment":"Assembly is the type_strain, no match is expected","matchStatus":"low_coverage","submittedOrganism":"Roseburia yibonii","submittedSpecies":"Roseburia yibonii","taxonomyCheckStatus":"OK"},"checkmInfo":{"checkmMarkerSet":"Roseburia","checkmMarkerSetRank":"genus","checkmSpeciesTaxId":2763063,"checkmVersion":"v1.2.2","completeness":79.47,"completenessPercentile":100.0,"contamination":6.38},"currentAccession":"GCF_014297335.1","organism":{"infraspecificNames":{"strain":"BX0805"},"organismName":"Roseburia yibonii","taxId":2763063},"pairedAccession":"GCA_014297335.1","sourceDatabase":"SOURCE_DATABASE_REFSEQ","typeMaterial":{"typeDisplayText":"assembly from type material","typeLabel":"TYPE_MATERIAL"},"wgsInfo":{"masterWgsUrl":"https://www.ncbi.nlm.nih.gov/nuccore/JACOQH000000000.1","wgsContigsUrl":"https://www.ncbi.nlm.nih.gov/Traces/wgs/JACOQH01","wgsProjectAccession":"JACOQH01"}}
{"accession":"GCF_014297445.1","annotationInfo":{"method":"Best-placed reference protein set; GeneMarkS-2+","name":"NCBI Prokaryotic Genome Annotation Pipeline (PGAP)","pipeline":"NCBI Prokaryotic Genome Annotation Pipeline (PGAP)","provider":"NCBI RefSeq","releaseDate":"2023-07-09","softwareVersion":"6.5","stats":{"geneCounts":{"nonCoding":49,"proteinCoding":5826,"pseudogene":164,"total":6039}}},"assemblyInfo":{"assemblyLevel":"Contig","assemblyMethod":"SOAPdenovo v. 3.10.1","assemblyName":"ASM1429744v1","assemblyStatus":"current","assemblyType":"haploid","bioprojectAccession":"PRJNA657987","bioprojectLineage":[{"bioprojects":[{"accession":"PRJNA657987","title":"Ramlibacter albus strain:GTP1 Genome sequencing and assembly"}]}],"biosample":{"accession":"SAMN15854845","attributes":[{"name":"strain","value":"GTP1"},{"name":"isolation_source","value":"Sea water"},{"name":"collection_date","value":"2019-07-13"},{"name":"geo_loc_name","value":"South Korea: Haeeundae, Busan"},{"name":"sample_type","value":"single cell"},{"name":"type-material","value":"type strain of Ramlibacter albus"}],"bioprojects":[{"accession":"PRJNA657987"}],"description":{"organism":{"organismName":"Ramlibacter albus","taxId":2079448},"title":"Microbe sample from Ramlibacter sp. GTP1"},"lastUpdated":"2023-07-06T21:07:57.076","models":["Microbe, viral or environmental"],"owner":{"contacts":[{}],"name":"Dongguk University"},"package":"Microbe.1.0","publicationDate":"2020-08-19T00:00:00.000","sampleIds":[{"label":"Sample name","value":"Ramlibacter sp. GTP1"}],"status":{"status":"live","when":"2020-08-19T07:29:05.904"},"submissionDate":"2020-08-19T07:29:05.903"},"comments":"The annotation was added by the NCBI Prokaryotic Genome Annotation Pipeline (PGAP). Information about PGAP can be found here: https://www.ncbi.nlm.nih.gov/genome/annotation_prok/","pairedAssembly":{"accession":"GCA_014297445.1","annotationName":"NCBI Prokaryotic Genome Annotation Pipeline (PGAP)","status":"current"},"refseqCategory":"representative genome","releaseDate":"2020-08-25","sequencingTech":"Illumina HiSeq","submitter":"Dongguk University"},"assemblyStats":{"contigL50":5,"contigN50":445396,"gcCount":"4172135","gcPercent":68.0,"genomeCoverage":"151.0x","numberOfComponentSequences":39,"numberOfContigs":39,"totalSequenceLength":"6147598","totalUngappedLength":"6147598"},"averageNucleotideIdentity":{"bestAniMatch":{"ani":83.34,"assembly":"GCA_014297465.1","assemblyCoverage":28.3,"category":"type","organismName":"Ramlibacter cellulosilyticus","typeAssemblyCoverage":31.48},"category":"type","comment":"Assembly is the type_strain, mismatch is within genus and expected","matchStatus":"below_threshold_mismatch","submittedOrganism":"Ramlibacter albus","submittedSpecies":"Ramlibacter albus","taxonomyCheckStatus":"OK"},"checkmInfo":{"checkmMarkerSet":"Comamonadaceae","checkmMarkerSetRank":"family","checkmSpeciesTaxId":2079448,"checkmVersion":"v1.2.2","completeness":93.26,"completenessPercentile":100.0,"contamination":2.42},"currentAccession":"GCF_014297445.1","organism":{"infraspecificNames":{"strain":"GTP1"},"organismName":"Ramlibacter albus","taxId":2079448},"pairedAccession":"GCA_014297445.1","sourceDatabase":"SOURCE_DATABASE_REFSEQ","typeMaterial":{"typeDisplayText":"assembly from type material","typeLabel":"TYPE_MATERIAL"},"wgsInfo":{"masterWgsUrl":"https://www.ncbi.nlm.nih.gov/nuccore/JACORU000000000.1","wgsContigsUrl":"https://www.ncbi.nlm.nih.gov/Traces/wgs/JACORU01","wgsProjectAccession":"JACORU01"}}
{"accession":"GCF_014297465.1","annotationInfo":{"method":"Best-placed reference protein set; GeneMarkS-2+","name":"NCBI Prokaryotic Genome Annotation Pipeline (PGAP)","pipeline":"NCBI Prokaryotic Genome Annotation Pipeline (PGAP)","provider":"NCBI RefSeq","releaseDate":"2023-07-09","softwareVersion":"6.5","stats":{"geneCounts":{"nonCoding":58,"proteinCoding":5023,"pseudogene":142,"total":5223}}},"assemblyInfo":{"assemblyLevel":"Scaffold","assemblyMethod":"SOAPdenovo v. 3.10.1","assemblyName":"ASM1429746v1","assemblyStatus":"current","assemblyType":"haploid","bioprojectAccession":"PRJNA657970","bioprojectLineage":[{"bioprojects":[{"accession":"PRJNA657970","title":"Ramlibacter cellulosilyticus strain:USB13 Genome sequencing and assembly"}]}],"biosample":{"accession":"SAMN15853746","attributes":[{"name":"strain","value":"USB13"},{"name":"isolation_source","value":"Sea water"},{"name":"collection_date","value":"2019-07-13"},{"name":"geo_loc_name","value":"South Korea: Haeeundae, Busan"},{"name":"sample_type","value":"single cell"},{"name":"type-material","value":"type strain of Ramlibacter cellulosilyticus"}],"bioprojects":[{"accession":"PRJNA657970"}],"description":{"organism":{"organismName":"Ramlibacter cellulosilyticus","taxId":2764187},"title":"Microbe sample from Ramlibacter sp. USB13"},"lastUpdated":"2023-07-06T21:07:57.041","models":["Microbe, viral or environmental"],"owner":{"contacts":[{}],"name":"Dongguk University"},"package":"Microbe.1.0","publicationDate":"2020-08-19T00:00:00.000","sampleIds":[{"label":"Sample name","value":"Ramlibacter sp."}],"status":{"status":"live","when":"2020-08-19T16:10:06.621"},"submissionDate":"2020-08-19T05:10:04.346"},"comments":"The annotation was added by the NCBI Prokaryotic Genome Annotation Pipeline (PGAP). Information about PGAP can be found here: https://www.ncbi.nlm.nih.gov/genome/annotation_prok/","pairedAssembly":{"accession":"GCA_014297465.1","annotationName":"NCBI Prokaryotic Genome Annotation Pipeline (PGAP)","status":"current"},"refseqCategory":"representative genome","releaseDate":"2020-08-25","sequencingTech":"Illumina HiSeq","submitter":"Dongguk University"},"assemblyStats":{"contigL50":5,"contigN50":325634,"gcCount":"3854043","gcPercent":69.5,"genomeCoverage":"151.0x","numberOfComponentSequences":33,"numberOfContigs":34,"numberOfScaffolds":33,"scaffoldL50":5,"scaffoldN50":357249,"totalSequenceLength":"5526610","totalUngappedLength":"5526510"},"averageNucleotideIdentity":{"bestAniMatch":{"ani":85.12,"assembly":"GCA_013087525.1","assemblyCoverage":52.11,"category":"type","organismName":"Ramlibacter montanisoli","typeAssemblyCoverage":60.59},"category":"type","comment":"Assembly is the type_strain, mismatch is within genus and expected","matchStatus":"below_threshold_mismatch","submittedOrganism":"Ramlibacter cellulosilyticus","submittedSpecies":"Ramlibacter cellulosilyticus","taxonomyCheckStatus":"OK"},"checkmInfo":{"checkmMarkerSet":"Comamonadaceae","checkmMarkerSetRank":"family","checkmSpeciesTaxId":2764187,"checkmVersion":"v1.2.2","completeness":96.18,"completenessPercentile":100.0,"contamination":2.06},"currentAccession":"GCF_014297465.1","organism":{"infraspecificNames":{"strain":"USB13"},"organismName":"Ramlibacter cellulosilyticus","taxId":2764187},"pairedAccession":"GCA_014297465.1","sourceDatabase":"SOURCE_DATABASE_REFSEQ","typeMaterial":{"typeDisplayText":"assembly from type material","typeLabel":"TYPE_MATERIAL"},"wgsInfo":{"masterWgsUrl":"https://www.ncbi.nlm.nih.gov/nuccore/JACORT000000000.1","wgsContigsUrl":"https://www.ncbi.nlm.nih.gov/Traces/wgs/JACORT01","wgsProjectAccession":"JACORT01"}}
{"accession":"GCF_014323405.1","annotationInfo":{"method":"Best-placed reference protein set; GeneMarkS-2+","name":"NCBI Prokaryotic Genome Annotation Pipeline (PGAP)","pipeline":"NCBI Prokaryotic Genome Annotation Pipeline (PGAP)","provider":"NCBI RefSeq","releaseDate":"2024-02-29","softwareVersion":"6.6","stats":{"geneCounts":{"nonCoding":114,"proteinCoding":3308,"pseudogene":19,"total":3441}}},"assemblyInfo":{"assemblyLevel":"Contig","assemblyMethod":"SOAPdenovo v. JUL-2013","assemblyName":"ASM1432340v1","assemblyStatus":"current","assemblyType":"haploid","bioprojectAccession":"PRJNA656402","bioprojectLineage":[{"bioprojects":[{"accession":"PRJNA656402","parentAccessions":["PRJDB9057"],"title":"human Gut Microbial Biobank (hGMB)"},{"accession":"PRJDB9057","title":"The Global Catalogue of Microorganisms (GCM) 10K type strain sequencing project"}]}],"biosample":{"accession":"SAMN15830518","attributes":[{"name":"strain","value":"NSJ-18"},{"name":"isolation_source","value":"feces"},{"name":"collection_date","value":"2018-06-01"},{"name":"geo_loc_name","value":"China:Beijing"},{"name":"sample_type","value":"cell culture"},{"name":"host","value":"Homo sapiens"},{"name":"type-material","value":"type strain of Romboutsia faecis"}],"bioprojects":[{"accession":"PRJNA656402"}],"description":{"organism":{"organismName":"Romboutsia faecis","taxId":2764597},"title":"Microbe sample from Romboutsia hominis"},"lastUpdated":"2022-10-16T04:38:44.780","models":["Microbe, viral or environmental"],"owner":{"contacts":[{}],"name":"WFCC-MRCEN World Data Centre for Microoganisms(WDCM)"},"package":"Microbe.1.0","publicationDate":"2020-08-17T00:00:00.000","sampleIds":[{"label":"Sample name","value":"NSJ-18 of Romboutsia hominis"}],"status":{"status":"live","when":"2020-08-17T04:42:05.305"},"submissionDate":"2020-08-17T04:42:05.303"},"comments":"The annotation was added by the NCBI Prokaryotic Genome Annotation Pipeline (PGAP). Information about PGAP can be found here: https://www.ncbi.nlm.nih.gov/genome/annotation_prok/","pairedAssembly":{"accession":"GCA_014323405.1","annotationName":"NCBI Prokaryotic Genome Annotation Pipeline (PGAP)","status":"current"},"refseqCategory":"representative genome","releaseDate":"2020-08-26","sequencingTech":"BGISEQ","submitter":"WFCC-MRCEN World Data Centre for Microoganisms(WDCM)"},"assemblyStats":{"contigL50":3,"contigN50":570534,"gcCount":"975127","gcPercent":28.0,"genomeCoverage":"62.0x","numberOfComponentSequences":38,"numberOfContigs":38,"totalSequenceLength":"3475983","totalUngappedLength":"3475983"},"averageNucleotideIdentity":{"bestAniMatch":{"ani":82.69,"assembly":"GCA_002250835.2","assemblyCoverage":15.83,"category":"type","organismName":"Romboutsia weinsteinii","typeAssemblyCoverage":13.17},"category":"type","comment":"Assembly is the type_strain, mismatch is within genus and expected","matchStatus":"below_threshold_mismatch","submittedOrganism":"Romboutsia faecis","submittedSpecies":"Romboutsia faecis","taxonomyCheckStatus":"OK"},"checkmInfo":{"checkmMarkerSet":"Peptostreptococcaceae","checkmMarkerSetRank":"family","checkmSpeciesTaxId":2764597,"checkmVersion":"v1.2.2","completeness":99.34,"completenessPercentile":100.0},"currentAccession":"GCF_014323405.1","organism":{"infraspecificNames":{"strain":"NSJ-18"},"organismName":"Romboutsia faecis","taxId":2764597},"pairedAccession":"GCA_014323405.1","sourceDatabase":"SOURCE_DATABASE_REFSEQ","typeMaterial":{"typeDisplayText":"assembly from type material","typeLabel":"TYPE_MATERIAL"},"wgsInfo":{"masterWgsUrl":"https://www.ncbi.nlm.nih.gov/nuccore/JACRWE000000000.1","wgsContigsUrl":"https://www.ncbi.nlm.nih.gov/Traces/wgs/JACRWE01","wgsProjectAccession":"JACRWE01"}}
{"accession":"GCF_014337195.1","annotationInfo":{"method":"Best-placed reference protein set; GeneMarkS-2+","name":"NCBI Prokaryotic Genome Annotation Pipeline (PGAP)","pipeline":"NCBI Prokaryotic Genome Annotation Pipeline (PGAP)","provider":"NCBI RefSeq","releaseDate":"2024-02-29","softwareVersion":"6.6","stats":{"geneCounts":{"nonCoding":71,"proteinCoding":2804,"pseudogene":22,"total":2897}}},"assemblyInfo":{"assemblyLevel":"Complete Genome","assemblyMethod":"SOAPdenovo v. JUL-2013","assemblyName":"ASM1433719v1","assemblyStatus":"current","assemblyType":"haploid","bioprojectAccession":"PRJNA656402","bioprojectLineage":[{"bioprojects":[{"accession":"PRJNA656402","parentAccessions":["PRJDB9057"],"title":"human Gut Microbial Biobank (hGMB)"},{"accession":"PRJDB9057","title":"The Global Catalogue of Microorganisms (GCM) 10K type strain sequencing project"}]}],"biosample":{"accession":"SAMN15805244","attributes":[{"name":"strain","value":"NSJ-38"},{"name":"isolation_source","value":"feces"},{"name":"collection_date","value":"2018-06-01"},{"name":"geo_loc_name","value":"China:Beijing"},{"name":"sample_type","value":"cell culture"},{"name":"host","value":"Homo sapiens"},{"name":"type-material","value":"type strain of Qiania dongpingensis"}],"bioprojects":[{"accession":"PRJNA656402"}],"description":{"organism":{"organismName":"Qiania dongpingensis","taxId":2763669},"title":"Microbe sample from Qiania dongpingensis"},"lastUpdated":"2022-05-15T21:06:32.964","models":["Microbe, viral or environmental"],"owner":{"contacts":[{}],"name":"WFCC-MRCEN World Data Centre for Microoganisms(WDCM)"},"package":"Microbe.1.0","publicationDate":"2020-08-19T00:00:00.000","sampleIds":[{"label":"Sample name","value":"NSJ-38 of Qiania dongpingensis"}],"status":{"status":"live","when":"2020-08-19T08:48:45.542"},"submissionDate":"2020-08-12T22:35:04.690"},"comments":"The annotation was added by the NCBI Prokaryotic Genome Annotation Pipeline (PGAP). Information about PGAP can be found here: https://www.ncbi.nlm.nih.gov/genome/annotation_prok/","pairedAssembly":{"accession":"GCA_014337195.1","annotationName":"NCBI Prokaryotic Genome Annotation Pipeline (PGAP)","status":"current"},"refseqCategory":"representative genome","releaseDate":"2020-08-31","sequencingTech":"BGISEQ","submitter":"WFCC-MRCEN World Data Centre for Microoganisms(WDCM)"},"assemblyStats":{"contigL50":1,"contigN50":3084832,"gcCount":"1518476","gcPercent":49.0,"genomeCoverage":"62.0x","numberOfComponentSequences":1,"numberOfContigs":1,"numberOfScaffolds":1,"scaffoldL50":1,"scaffoldN50":3084832,"totalNumberOfChromosomes":1,"totalSequenceLength":"3084832","totalUngappedLength":"3084832"},"averageNucleotideIdentity":{"bestAniMatch":{"ani":91.74,"assembly":"GCA_021044755.1","assemblyCoverage":79.16,"category":"type","organismName":"Lientehia hominis","typeAssemblyCoverage":80.08},"category":"type","comment":"na","matchStatus":"below_threshold_mismatch","submittedOrganism":"Qiania dongpingensis","submittedSpecies":"Qiania dongpingensis","taxonomyCheckStatus":"Inconclusive"},"checkmInfo":{"checkmMarkerSet":"Lachnospiraceae","checkmMarkerSetRank":"family","checkmSpeciesTaxId":2763669,"checkmVersion":"v1.2.2","completeness":97.92,"completenessPercentile":100.0,"contamination":0.62},"currentAccession":"GCF_014337195.1","organism":{"infraspecificNames":{"strain":"NSJ-38"},"organismName":"Qiania dongpingensis","taxId":2763669},"pairedAccession":"GCA_014337195.1","sourceDatabase":"SOURCE_DATABASE_REFSEQ","typeMaterial":{"typeDisplayText":"assembly from type material","typeLabel":"TYPE_MATERIAL"}}
{"accession":"GCF_014385105.1","annotationInfo":{"method":"Best-placed reference protein set; GeneMarkS-2+","name":"NCBI Prokaryotic Genome Annotation Pipeline (PGAP)","pipeline":"NCBI Prokaryotic Genome Annotation Pipeline (PGAP)","provider":"NCBI RefSeq","releaseDate":"2023-10-18","softwareVersion":"6.6","stats":{"geneCounts":{"nonCoding":58,"proteinCoding":2357,"pseudogene":55,"total":2470}}},"assemblyInfo":{"assemblyLevel":"Contig","assemblyMethod":"SOAPdenovo v. JUL-2013","assemblyName":"ASM1438510v1","assemblyStatus":"current","assemblyType":"haploid","bioprojectAccession":"PRJNA656402","bioprojectLineage":[{"bioprojects":[{"accession":"PRJNA656402","parentAccessions":["PRJDB9057"],"title":"human Gut Microbial Biobank (hGMB)"},{"accession":"PRJDB9057","title":"The Global Catalogue of Microorganisms (GCM) 10K type strain sequencing project"}]}],"biosample":{"accession":"SAMN15805311","attributes":[{"name":"strain","value":"NSJ-50"},{"name":"isolation_source","value":"feces"},{"name":"collection_date","value":"2018-06-01"},{"name":"geo_loc_name","value":"China:Beijing"},{"name":"sample_type","value":"cell culture"},{"name":"host","value":"Homo sapiens"},{"name":"type-material","value":"type strain of Qingrenia yutianensis"}],"bioprojects":[{"accession":"PRJNA656402"}],"description":{"organism":{"organismName":"Qingrenia yutianensis","taxId":2763676},"title":"Microbe sample from Qingrenia yutianesis"},"lastUpdated":"2022-10-03T21:05:51.835","models":["Microbe, viral or environmental"],"owner":{"contacts":[{}],"name":"WFCC-MRCEN World Data Centre for Microoganisms(WDCM)"},"package":"Microbe.1.0","publicationDate":"2020-08-19T00:00:00.000","sampleIds":[{"label":"Sample name","value":"NSJ-50 of Qingrenia yutianesis"}],"status":{"status":"live","when":"2020-08-19T08:48:45.871"},"submissionDate":"2020-08-12T23:13:05.276"},"comments":"The annotation was added by the NCBI Prokaryotic Genome Annotation Pipeline (PGAP). Information about PGAP can be found here: https://www.ncbi.nlm.nih.gov/genome/annotation_prok/","pairedAssembly":{"accession":"GCA_014385105.1","annotationName":"NCBI Prokaryotic Genome Annotation Pipeline (PGAP)","status":"current"},"refseqCategory":"representative genome","releaseDate":"2020-09-01","sequencingTech":"BGISEQ","submitter":"WFCC-MRCEN World Data Centre for Microoganisms(WDCM)"},"assemblyStats":{"contigL50":5,"contigN50":204914,"gcCount":"1131015","gcPercent":43.0,"genomeCoverage":"62.0x","numberOfComponentSequences":116,"numberOfContigs":116,"totalSequenceLength":"2635915","totalUngappedLength":"2635915"},"averageNucleotideIdentity":{"bestAniMatch":{"ani":96.74,"assembly":"GCA_001244995.1","assemblyCoverage":2.24,"category":"suspected_type","organismName":"Intestinimonas massiliensis (ex Afouda et al. 2020)","typeAssemblyCoverage":1.9},"category":"type","comment":"Assembly is the type_strain, no match is expected","matchStatus":"low_coverage","submittedOrganism":"Qingrenia yutianensis","submittedSpecies":"Qingrenia yutianensis","taxonomyCheckStatus":"OK"},"checkmInfo":{"checkmMarkerSet":"Ruminococcaceae","checkmMarkerSetRank":"family","checkmSpeciesTaxId":2763676,"checkmVersion":"v1.2.2","completeness":96.27,"completenessPercentile":100.0,"contamination":1.52},"currentAccession":"GCF_014385105.1","organism":{"infraspecificNames":{"strain":"NSJ-50"},"organismName":"Qingrenia yutianensis","taxId":2763676},"pairedAccession":"GCA_014385105.1","sourceDatabase":"SOURCE_DATABASE_REFSEQ","typeMaterial":{"typeDisplayText":"assembly from type material","typeLabel":"TYPE_MATERIAL"},"wgsInfo":{"masterWgsUrl":"https://www.ncbi.nlm.nih.gov/nuccore/JACRTE000000000.1","wgsContigsUrl":"https://www.ncbi.nlm.nih.gov/Traces/wgs/JACRTE01","wgsProjectAccession":"JACRTE01"}}
{"accession":"GCF_014490055.1","annotationInfo":{"method":"Best-placed reference protein set; GeneMarkS-2+","name":"GCF_014490055.1-RS_2024_03_28","pipeline":"NCBI Prokaryotic Genome Annotation Pipeline (PGAP)","provider":"NCBI RefSeq","releaseDate":"2024-03-28","softwareVersion":"6.7","stats":{"geneCounts":{"nonCoding":75,"proteinCoding":7701,"pseudogene":257,"total":8033}}},"assemblyInfo":{"assemblyLevel":"Complete Genome","assemblyMethod":"SOAPdenovo v. JULY-2015","assemblyName":"ASM1449005v1","assemblyStatus":"current","assemblyType":"haploid","bioprojectAccession":"PRJNA659843","bioprojectLineage":[{"bioprojects":[{"accession":"PRJNA659843","title":"Saccharopolyspora spinosa Genome sequencing"}]}],"biosample":{"accession":"SAMN15928325","attributes":[{"name":"strain","value":"CCTCC M206084"},{"name":"culture_collection","value":"CCTCC:M206084"},{"name":"isolation_source","value":"soil"},{"name":"collection_date","value":"2014"},{"name":"geo_loc_name","value":"China: Hunan"},{"name":"sample_type","value":"cell culture"}],"description":{"organism":{"organismName":"Saccharopolyspora spinosa","taxId":60894},"title":"Microbe sample from Saccharopolyspora spinosa"},"lastUpdated":"2020-09-01T09:02:30.188","models":["Microbe, viral or environmental"],"owner":{"contacts":[{}],"name":"Hunan Normal University"},"package":"Microbe.1.0","publicationDate":"2020-08-28T00:00:00.000","sampleIds":[{"label":"Sample name","value":"Saccharopolyspora spinosa CCTCC M206084"}],"status":{"status":"live","when":"2020-08-28T17:32:51.563"},"submissionDate":"2020-08-27T22:53:03.876"},"comments":"The annotation was added by the NCBI Prokaryotic Genome Annotation Pipeline (PGAP). Information about PGAP can be found here: https://www.ncbi.nlm.nih.gov/genome/annotation_prok/\nBacteria and source DNA available from Hunan Normal University","pairedAssembly":{"accession":"GCA_014490055.1","status":"current"},"refseqCategory":"representative genome","releaseDate":"2020-09-07","sequencingTech":"Illumina HiSeq","submitter":"Hunan Normal University"},"assemblyStats":{"contigL50":1,"contigN50":8876435,"gcCount":"6033052","gcPercent":68.0,"genomeCoverage":"100.0x","numberOfComponentSequences":1,"numberOfContigs":1,"numberOfScaffolds":1,"scaffoldL50":1,"scaffoldN50":8876435,"totalNumberOfChromosomes":1,"totalSequenceLength":"8876435","totalUngappedLength":"8876435"},"averageNucleotideIdentity":{"bestAniMatch":{"ani":99.99,"assembly":"GCA_002846475.1","assemblyCoverage":99.56,"category":"type","organismName":"Saccharopolyspora spinosa","typeAssemblyCoverage":97.97},"category":"category_na","comment":"na","matchStatus":"species_match","submittedAniMatch":{"ani":99.99,"assembly":"GCA_002846475.1","assemblyCoverage":99.56,"category":"type","organismName":"Saccharopolyspora spinosa","typeAssemblyCoverage":97.97},"submittedOrganism":"Saccharopolyspora spinosa","submittedSpecies":"Saccharopolyspora spinosa","taxonomyCheckStatus":"OK"},"checkmInfo":{"checkmMarkerSet":"Pseudonocardiaceae","checkmMarkerSetRank":"family","checkmSpeciesTaxId":60894,"checkmVersion":"v1.2.2","completeness":100.0,"completenessPercentile":100.0,"contamination":1.0},"currentAccession":"GCF_014490055.1","organism":{"infraspecificNames":{"strain":"CCTCC M206084"},"organismName":"Saccharopolyspora spinosa","taxId":60894},"pairedAccession":"GCA_014490055.1","sourceDatabase":"SOURCE_DATABASE_REFSEQ"}
{"accession":"GCF_014635345.1","annotationInfo":{"method":"Best-placed reference protein set; GeneMarkS-2+","name":"NCBI Prokaryotic Genome Annotation Pipeline (PGAP)","pipeline":"NCBI Prokaryotic Genome Annotation Pipeline (PGAP)","provider":"NCBI RefSeq","releaseDate":"2023-08-28","softwareVersion":"6.6","stats":{"geneCounts":{"nonCoding":52,"proteinCoding":4944,"pseudogene":37,"total":5033}}},"assemblyInfo":{"assemblyLevel":"Contig","assemblyMethod":"gcType assembly pipeline","assemblyName":"ASM1463534v1","assemblyStatus":"current","assemblyType":"haploid","bioprojectAccession":"PRJDB10511","bioprojectLineage":[{"bioprojects":[{"accession":"PRJDB10511","parentAccessions":["PRJDB9057"],"title":"De novo sequencing and analysis for CCM strains in GCM 10K project"},{"accession":"PRJDB9057","title":"The Global Catalogue of Microorganisms (GCM) 10K type strain sequencing project"}]}],"biosample":{"accession":"SAMD00244860","attributes":[{"name":"sample_name","value":"CCM 7905"},{"name":"collection_date","value":"missing"},{"name":"env_broad_scale","value":"not applicable"},{"name":"env_local_scale","value":"not applicable"},{"name":"env_medium","value":"not applicable"},{"name":"geo_loc_name","value":"not applicable"},{"name":"isol_growth_condt","value":"missing"},{"name":"lat_lon","value":"not applicable"},{"name":"locus_tag_prefix","value":"GCM10007304"},{"name":"num_replicons","value":"not applicable"},{"name":"project_name","value":"De novo sequencing and analysis for strain CCM 7905 of Rhodococcus trifolii"},{"name":"ref_biomaterial","value":"missing"},{"name":"strain","value":"CCM 7905"},{"name":"type-material","value":"type strain of Rhodococcus trifolii"}],"bioprojects":[{"accession":"PRJDB10511"}],"description":{"comment":"Keywords: GSC:MIxS;MIGS:6.0","organism":{"organismName":"Rhodococcus trifolii","taxId":908250},"title":"strain CCM 7905 of Rhodococcus trifolii"},"lastUpdated":"2022-04-04T05:56:57.000","models":["MIGS.ba"],"owner":{"name":"WFCC-MIRCEN World Data Centre for Microorganisms (WDCM)"},"package":"MIGS.ba.6.0","publicationDate":"2020-09-02T00:00:00.000","status":{"status":"live","when":"2020-09-03T01:01:08.293"},"submissionDate":"2020-09-03T01:01:08.290"},"comments":"Genome sequencing and analysis were conducted under the Global Catalogue of Microorganisms (GCM) 10K type strain sequencing project (http://gctype.wdcm.org). The genomic data are also available at http://gctype.wdcm.org/sequencing/GCM10007304\nAnnotated by DFAST v.1.2.3 (https://dfast.nig.ac.jp)","pairedAssembly":{"accession":"GCA_014635345.1","annotationName":"Annotation submitted by WFCC-MIRCEN World Data Centre for Microorganisms (WDCM)","status":"current"},"refseqCategory":"representative genome","releaseDate":"2020-09-12","sequencingTech":"Illumina HiSeq X Ten","submitter":"WFCC-MIRCEN World Data Centre for Microorganisms (WDCM)"},"assemblyStats":{"contigL50":2,"contigN50":1307957,"gcCount":"3465373","gcPercent":65.5,"genomeCoverage":"97.0x","numberOfComponentSequences":15,"numberOfContigs":15,"totalSequenceLength":"5289197","totalUngappedLength":"5289197"},"averageNucleotideIdentity":{"bestAniMatch":{"ani":82.41,"assembly":"GCA_001646675.1","assemblyCoverage":10.52,"category":"suspected_type","organismName":"Rhodococcus corynebacterioides","typeAssemblyCoverage":14.27},"category":"type","comment":"Assembly is the type_strain, mismatch is within genus and expected","matchStatus":"below_threshold_mismatch","submittedOrganism":"Rhodococcus trifolii","submittedSpecies":"Rhodococcus trifolii","taxonomyCheckStatus":"OK"},"checkmInfo":{"checkmMarkerSet":"Rhodococcus","checkmMarkerSetRank":"genus","checkmSpeciesTaxId":908250,"checkmVersion":"v1.2.2","completeness":94.32,"completenessPercentile":100.0,"contamination":2.58},"currentAccession":"GCF_014635345.1","organism":{"infraspecificNames":{"strain":"CCM 7905"},"organismName":"Rhodococcus trifolii","taxId":908250},"pairedAccession":"GCA_014635345.1","sourceDatabase":"SOURCE_DATABASE_REFSEQ","typeMaterial":{"typeDisplayText":"assembly from type material","typeLabel":"TYPE_MATERIAL"},"wgsInfo":{"masterWgsUrl":"https://www.ncbi.nlm.nih.gov/nuccore/BMCU00000000.1","wgsContigsUrl":"https://www.ncbi.nlm.nih.gov/Traces/wgs/BMCU01","wgsProjectAccession":"BMCU01"}}
{"accession":"GCF_014635585.1","annotationInfo":{"method":"Best-placed reference protein set; GeneMarkS-2+","name":"NCBI Prokaryotic Genome Annotation Pipeline (PGAP)","pipeline":"NCBI Prokaryotic Genome Annotation Pipeline (PGAP)","provider":"NCBI RefSeq","releaseDate":"2023-08-28","softwareVersion":"6.6","stats":{"geneCounts":{"nonCoding":60,"proteinCoding":2147,"pseudogene":11,"total":2218}}},"assemblyInfo":{"assemblyLevel":"Scaffold","assemblyMethod":"gcType assembly pipeline","assemblyName":"ASM1463558v1","assemblyStatus":"current","assemblyType":"haploid","bioprojectAccession":"PRJDB10511","bioprojectLineage":[{"bioprojects":[{"accession":"PRJDB10511","parentAccessions":["PRJDB9057"],"title":"De novo sequencing and analysis for CCM strains in GCM 10K project"},{"accession":"PRJDB9057","title":"The Global Catalogue of Microorganisms (GCM) 10K type strain sequencing project"}]}],"biosample":{"accession":"SAMD00244869","attributes":[{"name":"sample_name","value":"CCM 8669"},{"name":"collection_date","value":"missing"},{"name":"env_broad_scale","value":"not applicable"},{"name":"env_local_scale","value":"not applicable"},{"name":"env_medium","value":"not applicable"},{"name":"geo_loc_name","value":"not applicable"},{"name":"isol_growth_condt","value":"missing"},{"name":"lat_lon","value":"not applicable"},{"name":"locus_tag_prefix","value":"GCM10007359"},{"name":"num_replicons","value":"not applicable"},{"name":"project_name","value":"De novo sequencing and analysis for strain CCM 8669 of Rothia aerolata"},{"name":"ref_biomaterial","value":"missing"},{"name":"strain","value":"CCM 8669"},{"name":"type-material","value":"type strain of Rothia aerolata"}],"bioprojects":[{"accession":"PRJDB10511"}],"description":{"comment":"Keywords: GSC:MIxS;MIGS:6.0","organism":{"organismName":"Rothia aerolata","taxId":1812262},"title":"strain CCM 8669 of Rothia aerolata"},"lastUpdated":"2022-04-04T05:56:57.000","models":["MIGS.ba"],"owner":{"name":"WFCC-MIRCEN World Data Centre for Microorganisms (WDCM)"},"package":"MIGS.ba.6.0","publicationDate":"2020-09-02T00:00:00.000","status":{"status":"live","when":"2020-09-03T01:01:08.477"},"submissionDate":"2020-09-03T01:01:08.476"},"comments":"Genome sequencing and analysis were conducted under the Global Catalogue of Microorganisms (GCM) 10K type strain sequencing project (http://gctype.wdcm.org). The genomic data are also available at http://gctype.wdcm.org/sequencing/GCM10007359\nAnnotated by DFAST v.1.2.3 (https://dfast.nig.ac.jp)","pairedAssembly":{"accession":"GCA_014635585.1","annotationName":"Annotation submitted by WFCC-MIRCEN World Data Centre for Microorganisms (WDCM)","status":"current"},"refseqCategory":"representative genome","releaseDate":"2020-09-11","sequencingTech":"Illumina HiSeq X Ten","submitter":"WFCC-MIRCEN World Data Centre for Microorganisms (WDCM)"},"assemblyStats":{"contigL50":2,"contigN50":533970,"gcCount":"1424637","gcPercent":58.0,"genomeCoverage":"97.0x","numberOfComponentSequences":7,"numberOfContigs":9,"numberOfScaffolds":7,"scaffoldL50":1,"scaffoldN50":1379322,"totalSequenceLength":"2462803","totalUngappedLength":"2462461"},"averageNucleotideIdentity":{"bestAniMatch":{"ani":84.94,"assembly":"GCA_012396615.1","assemblyCoverage":4.84,"category":"type","organismName":"Rothia terrae","typeAssemblyCoverage":4.82},"category":"type","comment":"Assembly is the type_strain, no match is expected","matchStatus":"low_coverage","submittedOrganism":"Rothia aerolata","submittedSpecies":"Rothia aerolata","taxonomyCheckStatus":"OK"},"checkmInfo":{"checkmMarkerSet":"Rothia","checkmMarkerSetRank":"genus","checkmSpeciesTaxId":1812262,"checkmVersion":"v1.2.2","completeness":94.17,"completenessPercentile":100.0,"contamination":14.28},"currentAccession":"GCF_014635585.1","organism":{"infraspecificNames":{"strain":"CCM 8669"},"organismName":"Rothia aerolata","taxId":1812262},"pairedAccession":"GCA_014635585.1","sourceDatabase":"SOURCE_DATABASE_REFSEQ","typeMaterial":{"typeDisplayText":"assembly from type material","typeLabel":"TYPE_MATERIAL"},"wgsInfo":{"masterWgsUrl":"https://www.ncbi.nlm.nih.gov/nuccore/BMDC00000000.1","wgsContigsUrl":"https://www.ncbi.nlm.nih.gov/Traces/wgs/BMDC01","wgsProjectAccession":"BMDC01"}}
{"accession":"GCF_014635605.1","annotationInfo":{"method":"Best-placed reference protein set; GeneMarkS-2+","name":"NCBI Prokaryotic Genome Annotation Pipeline (PGAP)","pipeline":"NCBI Prokaryotic Genome Annotation Pipeline (PGAP)","provider":"NCBI RefSeq","releaseDate":"2023-08-28","softwareVersion":"6.6","stats":{"geneCounts":{"nonCoding":94,"proteinCoding":5057,"pseudogene":33,"total":5184}}},"assemblyInfo":{"assemblyLevel":"Scaffold","assemblyMethod":"gcType assembly pipeline","assemblyName":"ASM1463560v1","assemblyStatus":"current","assemblyType":"haploid","bioprojectAccession":"PRJDB10511","bioprojectLineage":[{"bioprojects":[{"accession":"PRJDB10511","parentAccessions":["PRJDB9057"],"title":"De novo sequencing and analysis for CCM strains in GCM 10K project"},{"accession":"PRJDB9057","title":"The Global Catalogue of Microorganisms (GCM) 10K type strain sequencing project"}]}],"biosample":{"accession":"SAMD00244870","attributes":[{"name":"sample_name","value":"CCM 8702"},{"name":"collection_date","value":"missing"},{"name":"env_broad_scale","value":"not applicable"},{"name":"env_local_scale","value":"not applicable"},{"name":"env_medium","value":"not applicable"},{"name":"geo_loc_name","value":"not applicable"},{"name":"isol_growth_condt","value":"missing"},{"name":"lat_lon","value":"not applicable"},{"name":"locus_tag_prefix","value":"GCM10007362"},{"name":"num_replicons","value":"not applicable"},{"name":"project_name","value":"De novo sequencing and analysis for strain CCM 8702 of Saccharibacillus endophyticus"},{"name":"ref_biomaterial","value":"missing"},{"name":"strain","value":"CCM 8702"},{"name":"type-material","value":"type strain of Saccharibacillus endophyticus"}],"bioprojects":[{"accession":"PRJDB10511"}],"description":{"comment":"Keywords: GSC:MIxS;MIGS:6.0","organism":{"organismName":"Saccharibacillus endophyticus","taxId":2060666},"title":"strain CCM 8702 of Saccharibacillus endophyticus"},"lastUpdated":"2022-04-04T05:56:57.000","models":["MIGS.ba"],"owner":{"name":"WFCC-MIRCEN World Data Centre for Microorganisms (WDCM)"},"package":"MIGS.ba.6.0","publicationDate":"2020-09-02T00:00:00.000","status":{"status":"live","when":"2020-09-03T01:01:08.495"},"submissionDate":"2020-09-03T01:01:08.493"},"comments":"Genome sequencing and analysis were conducted under the Global Catalogue of Microorganisms (GCM) 10K type strain sequencing project (http://gctype.wdcm.org). The genomic data are also available at http://gctype.wdcm.org/sequencing/GCM10007362\nAnnotated by DFAST v.1.2.3 (https://dfast.nig.ac.jp)","pairedAssembly":{"accession":"GCA_014635605.1","annotationName":"Annotation submitted by WFCC-MIRCEN World Data Centre for Microorganisms (WDCM)","status":"current"},"refseqCategory":"representative genome","releaseDate":"2020-09-12","sequencingTech":"Illumina HiSeq X Ten","submitter":"WFCC-MIRCEN World Data Centre for Microorganisms (WDCM)"},"assemblyStats":{"contigL50":3,"contigN50":760766,"gcCount":"3181994","gcPercent":53.5,"genomeCoverage":"97.0x","numberOfComponentSequences":22,"numberOfContigs":25,"numberOfScaffolds":22,"scaffoldL50":3,"scaffoldN50":760766,"totalSequenceLength":"5949745","totalUngappedLength":"5949466"},"averageNucleotideIdentity":{"bestAniMatch":{"ani":99.99,"assembly":"GCA_013185185.1","assemblyCoverage":99.84,"category":"type","organismName":"Saccharibacillus endophyticus","typeAssemblyCoverage":99.98},"category":"type","comment":"na","matchStatus":"species_match","submittedAniMatch":{"ani":99.99,"assembly":"GCA_013185185.1","assemblyCoverage":99.84,"category":"type","organismName":"Saccharibacillus endophyticus","typeAssemblyCoverage":99.98},"submittedOrganism":"Saccharibacillus endophyticus","submittedSpecies":"Saccharibacillus endophyticus","taxonomyCheckStatus":"OK"},"checkmInfo":{"checkmMarkerSet":"Saccharibacillus","checkmMarkerSetRank":"genus","checkmSpeciesTaxId":2060666,"checkmVersion":"v1.2.2","completeness":95.03,"completenessPercentile":100.0,"contamination":3.57},"currentAccession":"GCF_014635605.1","organism":{"infraspecificNames":{"strain":"CCM 8702"},"organismName":"Saccharibacillus endophyticus","taxId":2060666},"pairedAccession":"GCA_014635605.1","sourceDatabase":"SOURCE_DATABASE_REFSEQ","typeMaterial":{"typeDisplayText":"assembly from type material","typeLabel":"TYPE_MATERIAL"},"wgsInfo":{"masterWgsUrl":"https://www.ncbi.nlm.nih.gov/nuccore/BMDD00000000.1","wgsContigsUrl":"https://www.ncbi.nlm.nih.gov/Traces/wgs/BMDD01","wgsProjectAccession":"BMDD01"}}
{"accession":"GCF_014639255.1","annotationInfo":{"method":"Best-placed reference protein set; GeneMarkS-2+","name":"NCBI Prokaryotic Genome Annotation Pipeline (PGAP)","pipeline":"NCBI Prokaryotic Genome Annotation Pipeline (PGAP)","provider":"NCBI RefSeq","releaseDate":"2023-09-03","softwareVersion":"6.6","stats":{"geneCounts":{"nonCoding":73,"proteinCoding":4181,"pseudogene":74,"total":4328}}},"assemblyInfo":{"assemblyLevel":"Contig","assemblyMethod":"gcType assembly pipeline","assemblyName":"ASM1463925v1","assemblyStatus":"current","assemblyType":"haploid","bioprojectAccession":"PRJDB10509","bioprojectLineage":[{"bioprojects":[{"accession":"PRJDB10509","parentAccessions":["PRJDB9057"],"title":"De novo sequencing and analysis for CGMCC strains in GCM 10K project"},{"accession":"PRJDB9057","title":"The Global Catalogue of Microorganisms (GCM) 10K type strain sequencing project"}]}],"biosample":{"accession":"SAMD00244966","attributes":[{"name":"sample_name","value":"CGMCC 1.12777"},{"name":"collection_date","value":"missing"},{"name":"env_broad_scale","value":"not applicable"},{"name":"env_local_scale","value":"not applicable"},{"name":"env_medium","value":"not applicable"},{"name":"geo_loc_name","value":"not applicable"},{"name":"isol_growth_condt","value":"missing"},{"name":"lat_lon","value":"not applicable"},{"name":"locus_tag_prefix","value":"GCM10007096"},{"name":"num_replicons","value":"not applicable"},{"name":"project_name","value":"De novo sequencing and analysis for Strain CGMCC 1.12777 of Pullulanibacillus pueri"},{"name":"ref_biomaterial","value":"missing"},{"name":"strain","value":"CGMCC 1.12777"},{"name":"type-material","value":"type strain of Pullulanibacillus pueri"}],"bioprojects":[{"accession":"PRJDB10509"}],"description":{"comment":"Keywords: GSC:MIxS;MIGS:6.0","organism":{"organismName":"Pullulanibacillus pueri","taxId":1437324},"title":"Strain CGMCC 1.12777 of Pullulanibacillus pueri"},"lastUpdated":"2022-04-05T05:28:51.000","models":["MIGS.ba"],"owner":{"name":"WFCC-MIRCEN World Data Centre for Microorganisms (WDCM)"},"package":"MIGS.ba.6.0","publicationDate":"2020-09-04T00:00:00.000","status":{"status":"live","when":"2020-09-05T01:00:52.596"},"submissionDate":"2020-09-05T01:00:52.593"},"comments":"Genome sequencing and analysis were conducted under the Global Catalogue of Microorganisms (GCM) 10K type strain sequencing project (http://gctype.wdcm.org). The genomic data are also available at http://gctype.wdcm.org/sequencing/GCM10007096\nAnnotated by DFAST v.1.2.3 (https://dfast.nig.ac.jp)","pairedAssembly":{"accession":"GCA_014639255.1","annotationName":"Annotation submitted by WFCC-MIRCEN World Data Centre for Microorganisms (WDCM)","status":"current"},"refseqCategory":"representative genome","releaseDate":"2020-09-12","sequencingTech":"Illumina HiSeq X Ten","submitter":"WFCC-MIRCEN World Data Centre for Microorganisms (WDCM)"},"assemblyStats":{"contigL50":14,"contigN50":103972,"gcCount":"1838169","gcPercent":40.5,"genomeCoverage":"162.0x","numberOfComponentSequences":83,"numberOfContigs":83,"totalSequenceLength":"4558844","totalUngappedLength":"4558844"},"averageNucleotideIdentity":{"bestAniMatch":{"ani":99.99,"assembly":"GCA_016908895.1","assemblyCoverage":99.89,"category":"type","organismName":"Pullulanibacillus pueri","typeAssemblyCoverage":99.77},"category":"type","comment":"na","matchStatus":"species_match","submittedAniMatch":{"ani":99.99,"assembly":"GCA_016908895.1","assemblyCoverage":99.89,"category":"type","organismName":"Pullulanibacillus pueri","typeAssemblyCoverage":99.77},"submittedOrganism":"Pullulanibacillus pueri","submittedSpecies":"Pullulanibacillus pueri","taxonomyCheckStatus":"OK"},"checkmInfo":{"checkmMarkerSet":"Sporolactobacillaceae","checkmMarkerSetRank":"family","checkmSpeciesTaxId":1437324,"checkmVersion":"v1.2.2","completeness":89.4,"completenessPercentile":50.0,"contamination":35.48},"currentAccession":"GCF_014639255.1","organism":{"infraspecificNames":{"strain":"CGMCC 1.12777"},"organismName":"Pullulanibacillus pueri","taxId":1437324},"pairedAccession":"GCA_014639255.1","sourceDatabase":"SOURCE_DATABASE_REFSEQ","typeMaterial":{"typeDisplayText":"assembly from type material","typeLabel":"TYPE_MATERIAL"},"wgsInfo":{"masterWgsUrl":"https://www.ncbi.nlm.nih.gov/nuccore/BMFV00000000.1","wgsContigsUrl":"https://www.ncbi.nlm.nih.gov/Traces/wgs/BMFV01","wgsProjectAccession":"BMFV01"}}
{"accession":"GCF_014640905.1","annotationInfo":{"method":"Best-placed reference protein set; GeneMarkS-2+","name":"NCBI Prokaryotic Genome Annotation Pipeline (PGAP)","pipeline":"NCBI Prokaryotic Genome Annotation Pipeline (PGAP)","provider":"NCBI RefSeq","releaseDate":"2023-08-28","softwareVersion":"6.6","stats":{"geneCounts":{"nonCoding":53,"proteinCoding":3030,"pseudogene":12,"total":3095}}},"assemblyInfo":{"assemblyLevel":"Contig","assemblyMethod":"gcType assembly pipeline","assemblyName":"ASM1464090v1","assemblyStatus":"current","assemblyType":"haploid","bioprojectAccession":"PRJDB10509","bioprojectLineage":[{"bioprojects":[{"accession":"PRJDB10509","parentAccessions":["PRJDB9057"],"title":"De novo sequencing and analysis for CGMCC strains in GCM 10K project"},{"accession":"PRJDB9057","title":"The Global Catalogue of Microorganisms (GCM) 10K type strain sequencing project"}]}],"biosample":{"accession":"SAMD00245021","attributes":[{"name":"sample_name","value":"CGMCC 1.15125"},{"name":"collection_date","value":"missing"},{"name":"env_broad_scale","value":"not applicable"},{"name":"env_local_scale","value":"not applicable"},{"name":"env_medium","value":"not applicable"},{"name":"geo_loc_name","value":"not applicable"},{"name":"isol_growth_condt","value":"missing"},{"name":"lat_lon","value":"not applicable"},{"name":"locus_tag_prefix","value":"GCM10011587"},{"name":"num_replicons","value":"not applicable"},{"name":"project_name","value":"De novo sequencing and analysis for Strain CGMCC 1.15125 of Pyruvatibacter mobilis"},{"name":"ref_biomaterial","value":"missing"},{"name":"strain","value":"CGMCC 1.15125"},{"name":"type-material","value":"type strain of Pyruvatibacter mobilis"}],"bioprojects":[{"accession":"PRJDB10509"}],"description":{"comment":"Keywords: GSC:MIxS;MIGS:6.0","organism":{"organismName":"Pyruvatibacter mobilis","taxId":1712261},"title":"Strain CGMCC 1.15125 of Pyruvatibacter mobilis"},"lastUpdated":"2022-04-05T05:28:54.000","models":["MIGS.ba"],"owner":{"name":"WFCC-MIRCEN World Data Centre for Microorganisms (WDCM)"},"package":"MIGS.ba.6.0","publicationDate":"2020-09-04T00:00:00.000","status":{"status":"live","when":"2020-09-05T01:00:53.911"},"submissionDate":"2020-09-05T01:00:53.910"},"comments":"Genome sequencing and analysis were conducted under the Global Catalogue of Microorganisms (GCM) 10K type strain sequencing project (http://gctype.wdcm.org). The genomic data are also available at http://gctype.wdcm.org/sequencing/GCM10011587\nAnnotated by DFAST v.1.2.3 (https://dfast.nig.ac.jp)","pairedAssembly":{"accession":"GCA_014640905.1","annotationName":"Annotation submitted by WFCC-MIRCEN World Data Centre for Microorganisms (WDCM)","status":"current"},"refseqCategory":"representative genome","releaseDate":"2020-09-12","sequencingTech":"Illumina HiSeq X Ten","submitter":"WFCC-MIRCEN World Data Centre for Microorganisms (WDCM)"},"assemblyStats":{"contigL50":1,"contigN50":3321953,"gcCount":"2125096","gcPercent":64.0,"genomeCoverage":"100.0x","numberOfComponentSequences":2,"numberOfContigs":2,"totalSequenceLength":"3322506","totalUngappedLength":"3322506"},"averageNucleotideIdentity":{"bestAniMatch":{"ani":99.99,"assembly":"GCA_012848855.1","assemblyCoverage":99.98,"category":"type","organismName":"Pyruvatibacter mobilis","typeAssemblyCoverage":99.64},"category":"type","comment":"na","matchStatus":"species_match","submittedAniMatch":{"ani":99.99,"assembly":"GCA_012848855.1","assemblyCoverage":99.98,"category":"type","organismName":"Pyruvatibacter mobilis","typeAssemblyCoverage":99.64},"submittedOrganism":"Pyruvatibacter mobilis","submittedSpecies":"Pyruvatibacter mobilis","taxonomyCheckStatus":"OK"},"checkmInfo":{"checkmMarkerSet":"Rhizobiales","checkmMarkerSetRank":"order","checkmSpeciesTaxId":1712261,"checkmVersion":"v1.2.2","completeness":98.93,"completenessPercentile":100.0,"contamination":0.92},"currentAccession":"GCF_014640905.1","organism":{"infraspecificNames":{"strain":"CGMCC 1.15125"},"organismName":"Pyruvatibacter mobilis","taxId":1712261},"pairedAccession":"GCA_014640905.1","sourceDatabase":"SOURCE_DATABASE_REFSEQ","typeMaterial":{"typeDisplayText":"assembly from type material","typeLabel":"TYPE_MATERIAL"},"wgsInfo":{"masterWgsUrl":"https://www.ncbi.nlm.nih.gov/nuccore/BMHN00000000.1","wgsContigsUrl":"https://www.ncbi.nlm.nih.gov/Traces/wgs/BMHN01","wgsProjectAccession":"BMHN01"}}
{"accession":"GCF_014642655.1","annotationInfo":{"method":"Best-placed reference protein set; GeneMarkS-2+","name":"NCBI Prokaryotic Genome Annotation Pipeline (PGAP)","pipeline":"NCBI Prokaryotic Genome Annotation Pipeline (PGAP)","provider":"NCBI RefSeq","releaseDate":"2023-09-03","softwareVersion":"6.6","stats":{"geneCounts":{"nonCoding":74,"proteinCoding":3849,"pseudogene":80,"total":4003}}},"assemblyInfo":{"assemblyLevel":"Contig","assemblyMethod":"gcType assembly pipeline","assemblyName":"ASM1464265v1","assemblyStatus":"current","assemblyType":"haploid","bioprojectAccession":"PRJDB10509","bioprojectLineage":[{"bioprojects":[{"accession":"PRJDB10509","parentAccessions":["PRJDB9057"],"title":"De novo sequencing and analysis for CGMCC strains in GCM 10K project"},{"accession":"PRJDB9057","title":"The Global Catalogue of Microorganisms (GCM) 10K type strain sequencing project"}]}],"biosample":{"accession":"SAMD00245053","attributes":[{"name":"sample_name","value":"CGMCC 1.15371"},{"name":"collection_date","value":"missing"},{"name":"env_broad_scale","value":"not applicable"},{"name":"env_local_scale","value":"not applicable"},{"name":"env_medium","value":"not applicable"},{"name":"geo_loc_name","value":"not applicable"},{"name":"isol_growth_condt","value":"missing"},{"name":"lat_lon","value":"not applicable"},{"name":"locus_tag_prefix","value":"GCM10011391"},{"name":"num_replicons","value":"not applicable"},{"name":"project_name","value":"De novo sequencing and analysis for Strain CGMCC 1.15371 of Pullulanibacillus camelliae"},{"name":"ref_biomaterial","value":"missing"},{"name":"strain","value":"CGMCC 1.15371"},{"name":"type-material","value":"type strain of Pullulanibacillus camelliae"}],"bioprojects":[{"accession":"PRJDB10509"}],"description":{"comment":"Keywords: GSC:MIxS;MIGS:6.0","organism":{"organismName":"Pullulanibacillus camelliae","taxId":1707096},"title":"Strain CGMCC 1.15371 of Pullulanibacillus camelliae"},"lastUpdated":"2022-04-05T05:28:56.000","models":["MIGS.ba"],"owner":{"name":"WFCC-MIRCEN World Data Centre for Microorganisms (WDCM)"},"package":"MIGS.ba.6.0","publicationDate":"2020-09-04T00:00:00.000","status":{"status":"live","when":"2020-09-05T01:00:54.658"},"submissionDate":"2020-09-05T01:00:54.656"},"comments":"Genome sequencing and analysis were conducted under the Global Catalogue of Microorganisms (GCM) 10K type strain sequencing project (http://gctype.wdcm.org). The genomic data are also available at http://gctype.wdcm.org/sequencing/GCM10011391\nAnnotated by DFAST v.1.2.3 (https://dfast.nig.ac.jp)","pairedAssembly":{"accession":"GCA_014642655.1","annotationName":"Annotation submitted by WFCC-MIRCEN World Data Centre for Microorganisms (WDCM)","status":"current"},"refseqCategory":"representative genome","releaseDate":"2020-09-12","sequencingTech":"Illumina HiSeq X Ten","submitter":"WFCC-MIRCEN World Data Centre for Microorganisms (WDCM)"},"assemblyStats":{"contigL50":8,"contigN50":183979,"gcCount":"1763096","gcPercent":41.5,"genomeCoverage":"31.0x","numberOfComponentSequences":52,"numberOfContigs":52,"totalSequenceLength":"4254632","totalUngappedLength":"4254632"},"averageNucleotideIdentity":{"bestAniMatch":{"ani":87.07,"assembly":"GCA_009720625.1","assemblyCoverage":0.11,"category":"type","organismName":"Metabacillus sediminilitoris","typeAssemblyCoverage":0.08},"category":"type","comment":"Assembly is the type_strain, no match is expected","matchStatus":"low_coverage","submittedOrganism":"Pullulanibacillus camelliae","submittedSpecies":"Pullulanibacillus camelliae","taxonomyCheckStatus":"OK"},"checkmInfo":{"checkmMarkerSet":"Sporolactobacillaceae","checkmMarkerSetRank":"family","checkmSpeciesTaxId":1707096,"checkmVersion":"v1.2.2","completeness":89.36,"completenessPercentile":100.0,"contamination":31.1},"currentAccession":"GCF_014642655.1","organism":{"infraspecificNames":{"strain":"CGMCC 1.15371"},"organismName":"Pullulanibacillus camelliae","taxId":1707096},"pairedAccession":"GCA_014642655.1","sourceDatabase":"SOURCE_DATABASE_REFSEQ","typeMaterial":{"typeDisplayText":"assembly from type material","typeLabel":"TYPE_MATERIAL"},"wgsInfo":{"masterWgsUrl":"https://www.ncbi.nlm.nih.gov/nuccore/BMIR00000000.1","wgsContigsUrl":"https://www.ncbi.nlm.nih.gov/Traces/wgs/BMIR01","wgsProjectAccession":"BMIR01"}}
{"accession":"GCF_014642875.1","annotationInfo":{"method":"Best-placed reference protein set; GeneMarkS-2+","name":"NCBI Prokaryotic Genome Annotation Pipeline (PGAP)","pipeline":"NCBI Prokaryotic Genome Annotation Pipeline (PGAP)","provider":"NCBI RefSeq","releaseDate":"2023-09-03","softwareVersion":"6.6","stats":{"geneCounts":{"nonCoding":51,"proteinCoding":5855,"pseudogene":19,"total":5925}}},"assemblyInfo":{"assemblyLevel":"Scaffold","assemblyMethod":"gcType assembly pipeline","assemblyName":"ASM1464287v1","assemblyStatus":"current","assemblyType":"haploid","bioprojectAccession":"PRJDB10509","bioprojectLineage":[{"bioprojects":[{"accession":"PRJDB10509","parentAccessions":["PRJDB9057"],"title":"De novo sequencing and analysis for CGMCC strains in GCM 10K project"},{"accession":"PRJDB9057","title":"The Global Catalogue of Microorganisms (GCM) 10K type strain sequencing project"}]}],"biosample":{"accession":"SAMD00245064","attributes":[{"name":"sample_name","value":"CGMCC 1.15448"},{"name":"collection_date","value":"missing"},{"name":"env_broad_scale","value":"not applicable"},{"name":"env_local_scale","value":"not applicable"},{"name":"env_medium","value":"not applicable"},{"name":"geo_loc_name","value":"not applicable"},{"name":"isol_growth_condt","value":"missing"},{"name":"lat_lon","value":"not applicable"},{"name":"locus_tag_prefix","value":"GCM10011511"},{"name":"num_replicons","value":"not applicable"},{"name":"project_name","value":"De novo sequencing and analysis for Strain CGMCC 1.15448 of Puia dinghuensis"},{"name":"ref_biomaterial","value":"missing"},{"name":"strain","value":"CGMCC 1.15448"},{"name":"type-material","value":"type strain of Puia dinghuensis"}],"bioprojects":[{"accession":"PRJDB10509"}],"description":{"comment":"Keywords: GSC:MIxS;MIGS:6.0","organism":{"organismName":"Puia dinghuensis","taxId":1792502},"title":"Strain CGMCC 1.15448 of Puia dinghuensis"},"lastUpdated":"2022-04-05T05:28:56.000","models":["MIGS.ba"],"owner":{"name":"WFCC-MIRCEN World Data Centre for Microorganisms (WDCM)"},"package":"MIGS.ba.6.0","publicationDate":"2020-09-04T00:00:00.000","status":{"status":"live","when":"2020-09-05T01:00:55.508"},"submissionDate":"2020-09-05T01:00:55.506"},"comments":"Genome sequencing and analysis were conducted under the Global Catalogue of Microorganisms (GCM) 10K type strain sequencing project (http://gctype.wdcm.org). The genomic data are also available at http://gctype.wdcm.org/sequencing/GCM10011511\nAnnotated by DFAST v.1.2.3 (https://dfast.nig.ac.jp)","pairedAssembly":{"accession":"GCA_014642875.1","annotationName":"Annotation submitted by WFCC-MIRCEN World Data Centre for Microorganisms (WDCM)","status":"current"},"refseqCategory":"representative genome","releaseDate":"2020-09-12","sequencingTech":"Illumina HiSeq X Ten","submitter":"WFCC-MIRCEN World Data Centre for Microorganisms (WDCM)"},"assemblyStats":{"contigL50":3,"contigN50":1042569,"gcCount":"3780109","gcPercent":52.5,"genomeCoverage":"62.0x","numberOfComponentSequences":28,"numberOfContigs":32,"numberOfScaffolds":28,"scaffoldL50":3,"scaffoldN50":1042569,"totalSequenceLength":"7182087","totalUngappedLength":"7181846"},"averageNucleotideIdentity":{"bestAniMatch":{"ani":87.76,"assembly":"GCA_004337505.1","assemblyCoverage":0.09,"category":"type","organismName":"Flaviaesturariibacter flavus","typeAssemblyCoverage":0.16},"category":"type","comment":"Assembly is the type_strain, no match is expected","matchStatus":"low_coverage","submittedOrganism":"Puia dinghuensis","submittedSpecies":"Puia dinghuensis","taxonomyCheckStatus":"OK"},"checkmInfo":{"checkmMarkerSet":"Chitinophagaceae","checkmMarkerSetRank":"family","checkmSpeciesTaxId":1792502,"checkmVersion":"v1.2.2","completeness":98.28,"completenessPercentile":100.0,"contamination":2.13},"currentAccession":"GCF_014642875.1","organism":{"infraspecificNames":{"strain":"CGMCC 1.15448"},"organismName":"Puia dinghuensis","taxId":1792502},"pairedAccession":"GCA_014642875.1","sourceDatabase":"SOURCE_DATABASE_REFSEQ","typeMaterial":{"typeDisplayText":"assembly from type material","typeLabel":"TYPE_MATERIAL"},"wgsInfo":{"masterWgsUrl":"https://www.ncbi.nlm.nih.gov/nuccore/BMJC00000000.1","wgsContigsUrl":"https://www.ncbi.nlm.nih.gov/Traces/wgs/BMJC01","wgsProjectAccession":"BMJC01"}}
{"accession":"GCF_014645135.1","annotationInfo":{"method":"Best-placed reference protein set; GeneMarkS-2+","name":"NCBI Prokaryotic Genome Annotation Pipeline (PGAP)","pipeline":"NCBI Prokaryotic Genome Annotation Pipeline (PGAP)","provider":"NCBI RefSeq","releaseDate":"2023-08-28","softwareVersion":"6.6","stats":{"geneCounts":{"nonCoding":74,"proteinCoding":3646,"pseudogene":7,"total":3727}}},"assemblyInfo":{"assemblyLevel":"Scaffold","assemblyMethod":"gcType assembly pipeline","assemblyName":"ASM1464513v1","assemblyStatus":"current","assemblyType":"haploid","bioprojectAccession":"PRJDB10509","bioprojectLineage":[{"bioprojects":[{"accession":"PRJDB10509","parentAccessions":["PRJDB9057"],"title":"De novo sequencing and analysis for CGMCC strains in GCM 10K project"},{"accession":"PRJDB9057","title":"The Global Catalogue of Microorganisms (GCM) 10K type strain sequencing project"}]}],"biosample":{"accession":"SAMD00245136","attributes":[{"name":"sample_name","value":"CGMCC 1.6362"},{"name":"collection_date","value":"missing"},{"name":"env_broad_scale","value":"not applicable"},{"name":"env_local_scale","value":"not applicable"},{"name":"env_medium","value":"not applicable"},{"name":"geo_loc_name","value":"not applicable"},{"name":"isol_growth_condt","value":"missing"},{"name":"lat_lon","value":"not applicable"},{"name":"locus_tag_prefix","value":"GCM10010920"},{"name":"num_replicons","value":"not applicable"},{"name":"project_name","value":"De novo sequencing and analysis for Strain CGMCC 1.6362 of Rheinheimera tangshanensis"},{"name":"ref_biomaterial","value":"missing"},{"name":"strain","value":"CGMCC 1.6362"},{"name":"type-material","value":"type strain of Rheinheimera tangshanensis"}],"bioprojects":[{"accession":"PRJDB10509"}],"description":{"comment":"Keywords: GSC:MIxS;MIGS:6.0","organism":{"organismName":"Rheinheimera tangshanensis","taxId":400153},"title":"Strain CGMCC 1.6362 of Rheinheimera tangshanensis"},"lastUpdated":"2022-04-05T05:28:59.000","models":["MIGS.ba"],"owner":{"name":"WFCC-MIRCEN World Data Centre for Microorganisms (WDCM)"},"package":"MIGS.ba.6.0","publicationDate":"2020-09-04T00:00:00.000","status":{"status":"live","when":"2020-09-05T01:00:57.161"},"submissionDate":"2020-09-05T01:00:57.160"},"comments":"Genome sequencing and analysis were conducted under the Global Catalogue of Microorganisms (GCM) 10K type strain sequencing project (http://gctype.wdcm.org). The genomic data are also available at http://gctype.wdcm.org/sequencing/GCM10010920\nAnnotated by DFAST v.1.2.3 (https://dfast.nig.ac.jp)","pairedAssembly":{"accession":"GCA_014645135.1","annotationName":"Annotation submitted by WFCC-MIRCEN World Data Centre for Microorganisms (WDCM)","status":"current"},"refseqCategory":"representative genome","releaseDate":"2020-09-12","sequencingTech":"Illumina HiSeq X Ten","submitter":"WFCC-MIRCEN World Data Centre for Microorganisms (WDCM)"},"assemblyStats":{"contigL50":4,"contigN50":368075,"gcCount":"1897658","gcPercent":46.5,"genomeCoverage":"149.0x","numberOfComponentSequences":25,"numberOfContigs":28,"numberOfScaffolds":25,"scaffoldL50":4,"scaffoldN50":368075,"totalSequenceLength":"4078483","totalUngappedLength":"4078139"},"averageNucleotideIdentity":{"bestAniMatch":{"ani":99.99,"assembly":"GCA_008017875.1","assemblyCoverage":99.8,"category":"type","organismName":"Rheinheimera tangshanensis","typeAssemblyCoverage":99.28},"category":"type","comment":"na","matchStatus":"species_match","submittedAniMatch":{"ani":99.99,"assembly":"GCA_008017875.1","assemblyCoverage":99.8,"category":"type","organismName":"Rheinheimera tangshanensis","typeAssemblyCoverage":99.28},"submittedOrganism":"Rheinheimera tangshanensis","submittedSpecies":"Rheinheimera tangshanensis","taxonomyCheckStatus":"OK"},"checkmInfo":{"checkmMarkerSet":"Rheinheimera","checkmMarkerSetRank":"genus","checkmSpeciesTaxId":400153,"checkmVersion":"v1.2.2","completeness":97.74,"completenessPercentile":100.0,"contamination":4.31},"currentAccession":"GCF_014645135.1","organism":{"infraspecificNames":{"strain":"CGMCC 1.6362"},"organismName":"Rheinheimera tangshanensis","taxId":400153},"pairedAccession":"GCA_014645135.1","sourceDatabase":"SOURCE_DATABASE_REFSEQ","typeMaterial":{"typeDisplayText":"assembly from type material","typeLabel":"TYPE_MATERIAL"},"wgsInfo":{"masterWgsUrl":"https://www.ncbi.nlm.nih.gov/nuccore/BMLH00000000.1","wgsContigsUrl":"https://www.ncbi.nlm.nih.gov/Traces/wgs/BMLH01","wgsProjectAccession":"BMLH01"}}
{"accession":"GCF_014645695.1","annotationInfo":{"method":"Best-placed reference protein set; GeneMarkS-2+","name":"NCBI Prokaryotic Genome Annotation Pipeline (PGAP)","pipeline":"NCBI Prokaryotic Genome Annotation Pipeline (PGAP)","provider":"NCBI RefSeq","releaseDate":"2023-09-03","softwareVersion":"6.6","stats":{"geneCounts":{"nonCoding":58,"proteinCoding":4740,"pseudogene":47,"total":4845}}},"assemblyInfo":{"assemblyLevel":"Contig","assemblyMethod":"gcType assembly pipeline","assemblyName":"ASM1464569v1","assemblyStatus":"current","assemblyType":"haploid","bioprojectAccession":"PRJDB10509","bioprojectLineage":[{"bioprojects":[{"accession":"PRJDB10509","parentAccessions":["PRJDB9057"],"title":"De novo sequencing and analysis for CGMCC strains in GCM 10K project"},{"accession":"PRJDB9057","title":"The Global Catalogue of Microorganisms (GCM) 10K type strain sequencing project"}]}],"biosample":{"accession":"SAMD00245167","attributes":[{"name":"sample_name","value":"CGMCC 1.9161"},{"name":"collection_date","value":"missing"},{"name":"env_broad_scale","value":"not applicable"},{"name":"env_local_scale","value":"not applicable"},{"name":"env_medium","value":"not applicable"},{"name":"geo_loc_name","value":"not applicable"},{"name":"isol_growth_condt","value":"missing"},{"name":"lat_lon","value":"not applicable"},{"name":"locus_tag_prefix","value":"GCM10011322"},{"name":"num_replicons","value":"not applicable"},{"name":"project_name","value":"De novo sequencing and analysis for Strain CGMCC 1.9161 of Salinarimonas ramus"},{"name":"ref_biomaterial","value":"missing"},{"name":"strain","value":"CGMCC 1.9161"},{"name":"type-material","value":"type strain of Salinarimonas ramus"}],"bioprojects":[{"accession":"PRJDB10509"}],"description":{"comment":"Keywords: GSC:MIxS;MIGS:6.0","organism":{"organismName":"Salinarimonas ramus","taxId":690164},"title":"Strain CGMCC 1.9161 of Salinarimonas ramus"},"lastUpdated":"2022-04-05T05:29:00.000","models":["MIGS.ba"],"owner":{"name":"WFCC-MIRCEN World Data Centre for Microorganisms (WDCM)"},"package":"MIGS.ba.6.0","publicationDate":"2020-09-04T00:00:00.000","status":{"status":"live","when":"2020-09-05T01:00:57.921"},"submissionDate":"2020-09-05T01:00:57.920"},"comments":"Genome sequencing and analysis were conducted under the Global Catalogue of Microorganisms (GCM) 10K type strain sequencing project (http://gctype.wdcm.org). The genomic data are also available at http://gctype.wdcm.org/sequencing/GCM10011322\nAnnotated by DFAST v.1.2.3 (https://dfast.nig.ac.jp)","pairedAssembly":{"accession":"GCA_014645695.1","annotationName":"Annotation submitted by WFCC-MIRCEN World Data Centre for Microorganisms (WDCM)","status":"current"},"refseqCategory":"representative genome","releaseDate":"2020-09-12","sequencingTech":"Illumina HiSeq X Ten","submitter":"WFCC-MIRCEN World Data Centre for Microorganisms (WDCM)"},"assemblyStats":{"contigL50":6,"contigN50":304224,"gcCount":"3615605","gcPercent":70.5,"genomeCoverage":"142.0x","numberOfComponentSequences":54,"numberOfContigs":54,"totalSequenceLength":"5122378","totalUngappedLength":"5122378"},"averageNucleotideIdentity":{"bestAniMatch":{"ani":86.07,"assembly":"GCA_000429045.1","assemblyCoverage":62.06,"category":"type","organismName":"Salinarimonas rosea","typeAssemblyCoverage":60.61},"category":"type","comment":"Assembly is the type_strain, mismatch is within genus and expected","matchStatus":"below_threshold_mismatch","submittedOrganism":"Salinarimonas ramus","submittedSpecies":"Salinarimonas ramus","taxonomyCheckStatus":"OK"},"checkmInfo":{"checkmMarkerSet":"Rhizobiales","checkmMarkerSetRank":"order","checkmSpeciesTaxId":690164,"checkmVersion":"v1.2.2","completeness":99.18,"completenessPercentile":100.0,"contamination":0.55},"currentAccession":"GCF_014645695.1","organism":{"infraspecificNames":{"strain":"CGMCC 1.9161"},"organismName":"Salinarimonas ramus","taxId":690164},"pairedAccession":"GCA_014645695.1","sourceDatabase":"SOURCE_DATABASE_REFSEQ","typeMaterial":{"typeDisplayText":"assembly from type material","typeLabel":"TYPE_MATERIAL"},"wgsInfo":{"masterWgsUrl":"https://www.ncbi.nlm.nih.gov/nuccore/BMMF00000000.1","wgsContigsUrl":"https://www.ncbi.nlm.nih.gov/Traces/wgs/BMMF01","wgsProjectAccession":"BMMF01"}}
{"accession":"GCF_014646075.1","annotationInfo":{"method":"Best-placed reference protein set; GeneMarkS-2+","name":"NCBI Prokaryotic Genome Annotation Pipeline (PGAP)","pipeline":"NCBI Prokaryotic Genome Annotation Pipeline (PGAP)","provider":"NCBI RefSeq","releaseDate":"2023-09-03","softwareVersion":"6.6","stats":{"geneCounts":{"nonCoding":59,"proteinCoding":4928,"pseudogene":73,"total":5060}}},"assemblyInfo":{"assemblyLevel":"Scaffold","assemblyMethod":"gcType assembly pipeline","assemblyName":"ASM1464607v1","assemblyStatus":"current","assemblyType":"haploid","bioprojectAccession":"PRJDB10509","bioprojectLineage":[{"bioprojects":[{"accession":"PRJDB10509","parentAccessions":["PRJDB9057"],"title":"De novo sequencing and analysis for CGMCC strains in GCM 10K project"},{"accession":"PRJDB9057","title":"The Global Catalogue of Microorganisms (GCM) 10K type strain sequencing project"}]}],"biosample":{"accession":"SAMD00245185","attributes":[{"name":"sample_name","value":"CGMCC 4.7206"},{"name":"collection_date","value":"missing"},{"name":"env_broad_scale","value":"not applicable"},{"name":"env_local_scale","value":"not applicable"},{"name":"env_medium","value":"not applicable"},{"name":"geo_loc_name","value":"not applicable"},{"name":"isol_growth_condt","value":"missing"},{"name":"lat_lon","value":"not applicable"},{"name":"locus_tag_prefix","value":"GCM10011581"},{"name":"num_replicons","value":"not applicable"},{"name":"project_name","value":"De novo sequencing and analysis for Strain CGMCC 4.7206 of Saccharopolyspora subtropica"},{"name":"ref_biomaterial","value":"missing"},{"name":"strain","value":"CGMCC 4.7206"},{"name":"type-material","value":"type strain of Saccharopolyspora subtropica"}],"bioprojects":[{"accession":"PRJDB10509"}],"description":{"comment":"Keywords: GSC:MIxS;MIGS:6.0","organism":{"organismName":"Saccharopolyspora subtropica","taxId":1530170},"title":"Strain CGMCC 4.7206 of Saccharopolyspora subtropica"},"lastUpdated":"2022-04-05T05:29:01.000","models":["MIGS.ba"],"owner":{"name":"WFCC-MIRCEN World Data Centre for Microorganisms (WDCM)"},"package":"MIGS.ba.6.0","publicationDate":"2020-09-04T00:00:00.000","status":{"status":"live","when":"2020-09-05T01:00:58.339"},"submissionDate":"2020-09-05T01:00:58.336"},"comments":"Genome sequencing and analysis were conducted under the Global Catalogue of Microorganisms (GCM) 10K type strain sequencing project (http://gctype.wdcm.org). The genomic data are also available at http://gctype.wdcm.org/sequencing/GCM10011581\nAnnotated by DFAST v.1.2.3 (https://dfast.nig.ac.jp)","pairedAssembly":{"accession":"GCA_014646075.1","annotationName":"Annotation submitted by WFCC-MIRCEN World Data Centre for Microorganisms (WDCM)","status":"current"},"refseqCategory":"representative genome","releaseDate":"2020-09-12","sequencingTech":"Illumina HiSeq X Ten","submitter":"WFCC-MIRCEN World Data Centre for Microorganisms (WDCM)"},"assemblyStats":{"contigL50":8,"contigN50":243658,"gcCount":"3798168","gcPercent":71.0,"genomeCoverage":"100.0x","numberOfComponentSequences":59,"numberOfContigs":62,"numberOfScaffolds":59,"scaffoldL50":7,"scaffoldN50":243658,"totalSequenceLength":"5359807","totalUngappedLength":"5359518"},"averageNucleotideIdentity":{"bestAniMatch":{"ani":85.9,"assembly":"GCA_900106995.1","assemblyCoverage":55.94,"category":"type","organismName":"Saccharopolyspora shandongensis","typeAssemblyCoverage":29.54},"category":"type","comment":"Assembly is the type_strain, mismatch is within genus and expected","matchStatus":"below_threshold_mismatch","submittedOrganism":"Saccharopolyspora subtropica","submittedSpecies":"Saccharopolyspora subtropica","taxonomyCheckStatus":"OK"},"checkmInfo":{"checkmMarkerSet":"Pseudonocardiaceae","checkmMarkerSetRank":"family","checkmSpeciesTaxId":1530170,"checkmVersion":"v1.2.2","completeness":100.0,"completenessPercentile":100.0,"contamination":1.0},"currentAccession":"GCF_014646075.1","organism":{"infraspecificNames":{"strain":"CGMCC 4.7206"},"organismName":"Saccharopolyspora subtropica","taxId":1530170},"pairedAccession":"GCA_014646075.1","sourceDatabase":"SOURCE_DATABASE_REFSEQ","typeMaterial":{"typeDisplayText":"assembly from type material","typeLabel":"TYPE_MATERIAL"},"wgsInfo":{"masterWgsUrl":"https://www.ncbi.nlm.nih.gov/nuccore/BMMT00000000.1","wgsContigsUrl":"https://www.ncbi.nlm.nih.gov/Traces/wgs/BMMT01","wgsProjectAccession":"BMMT01"}}
{"accession":"GCF_014651535.1","annotationInfo":{"method":"Best-placed reference protein set; GeneMarkS-2+","name":"NCBI Prokaryotic Genome Annotation Pipeline (PGAP)","pipeline":"NCBI Prokaryotic Genome Annotation Pipeline (PGAP)","provider":"NCBI RefSeq","releaseDate":"2023-09-03","softwareVersion":"6.6","stats":{"geneCounts":{"nonCoding":48,"proteinCoding":3604,"pseudogene":31,"total":3683}}},"assemblyInfo":{"assemblyLevel":"Contig","assemblyMethod":"gcType assembly pipeline","assemblyName":"ASM1465153v1","assemblyStatus":"current","assemblyType":"haploid","bioprojectAccession":"PRJDB10508","bioprojectLineage":[{"bioprojects":[{"accession":"PRJDB10508","parentAccessions":["PRJDB9057"],"title":"De novo sequencing and analysis for KCTC strains in GCM 10K project"},{"accession":"PRJDB9057","title":"The Global Catalogue of Microorganisms (GCM) 10K type strain sequencing project"}]}],"biosample":{"accession":"SAMD00245570","attributes":[{"name":"sample_name","value":"KCTC 12719"},{"name":"collection_date","value":"missing"},{"name":"env_broad_scale","value":"not applicable"},{"name":"env_local_scale","value":"not applicable"},{"name":"env_medium","value":"not applicable"},{"name":"geo_loc_name","value":"not applicable"},{"name":"isol_growth_condt","value":"missing"},{"name":"lat_lon","value":"not applicable"},{"name":"locus_tag_prefix","value":"GCM10007103"},{"name":"num_replicons","value":"not applicable"},{"name":"project_name","value":"De novo sequencing and analysis for Strain KCTC 12719 of Salinimicrobium marinum"},{"name":"ref_biomaterial","value":"missing"},{"name":"strain","value":"KCTC 12719"},{"name":"type-material","value":"type strain of Salinimicrobium marinum"}],"bioprojects":[{"accession":"PRJDB10508"}],"description":{"comment":"Keywords: GSC:MIxS;MIGS:6.0","organism":{"organismName":"Salinimicrobium marinum","taxId":680283},"title":"Strain KCTC 12719 of Salinimicrobium marinum"},"lastUpdated":"2022-04-05T04:51:40.000","models":["MIGS.ba"],"owner":{"name":"WFCC-MIRCEN World Data Centre for Microorganisms (WDCM)"},"package":"MIGS.ba.6.0","publicationDate":"2020-09-04T00:00:00.000","status":{"status":"live","when":"2020-09-05T01:01:09.008"},"submissionDate":"2020-09-05T01:01:09.006"},"comments":"Genome sequencing and analysis were conducted under the Global Catalogue of Microorganisms (GCM) 10K type strain sequencing project (http://gctype.wdcm.org). The genomic data are also available at http://gctype.wdcm.org/sequencing/GCM10007103\nAnnotated by DFAST v.1.2.3 (https://dfast.nig.ac.jp)","pairedAssembly":{"accession":"GCA_014651535.1","annotationName":"Annotation submitted by WFCC-MIRCEN World Data Centre for Microorganisms (WDCM)","status":"current"},"refseqCategory":"representative genome","releaseDate":"2020-09-12","sequencingTech":"Illumina HiSeq X Ten","submitter":"WFCC-MIRCEN World Data Centre for Microorganisms (WDCM)"},"assemblyStats":{"contigL50":5,"contigN50":187046,"gcCount":"1675317","gcPercent":40.0,"genomeCoverage":"162.0x","numberOfComponentSequences":57,"numberOfContigs":57,"totalSequenceLength":"4198878","totalUngappedLength":"4198878"},"averageNucleotideIdentity":{"bestAniMatch":{"ani":84.55,"assembly":"GCA_026241755.1","assemblyCoverage":6.62,"category":"type","organismName":"Salinimicrobium profundisediminis","typeAssemblyCoverage":6.89},"category":"type","comment":"Assembly is the type_strain, no match is expected","matchStatus":"low_coverage","submittedOrganism":"Salinimicrobium marinum","submittedSpecies":"Salinimicrobium marinum","taxonomyCheckStatus":"OK"},"checkmInfo":{"checkmMarkerSet":"Salinimicrobium","checkmMarkerSetRank":"genus","checkmSpeciesTaxId":680283,"checkmVersion":"v1.2.2","completeness":88.37,"completenessPercentile":100.0,"contamination":13.64},"currentAccession":"GCF_014651535.1","organism":{"infraspecificNames":{"strain":"KCTC 12719"},"organismName":"Salinimicrobium marinum","taxId":680283},"pairedAccession":"GCA_014651535.1","sourceDatabase":"SOURCE_DATABASE_REFSEQ","typeMaterial":{"typeDisplayText":"assembly from type material","typeLabel":"TYPE_MATERIAL"},"wgsInfo":{"masterWgsUrl":"https://www.ncbi.nlm.nih.gov/nuccore/BMXB00000000.1","wgsContigsUrl":"https://www.ncbi.nlm.nih.gov/Traces/wgs/BMXB01","wgsProjectAccession":"BMXB01"}}
{"accession":"GCF_014651675.1","annotationInfo":{"method":"Best-placed reference protein set; GeneMarkS-2+","name":"NCBI Prokaryotic Genome Annotation Pipeline (PGAP)","pipeline":"NCBI Prokaryotic Genome Annotation Pipeline (PGAP)","provider":"NCBI RefSeq","releaseDate":"2023-09-03","softwareVersion":"6.6","stats":{"geneCounts":{"nonCoding":54,"proteinCoding":4066,"pseudogene":18,"total":4138}}},"assemblyInfo":{"assemblyLevel":"Scaffold","assemblyMethod":"BGI assembly pipeline","assemblyName":"ASM1465167v1","assemblyStatus":"current","assemblyType":"haploid","bioprojectAccession":"PRJDB10508","bioprojectLineage":[{"bioprojects":[{"accession":"PRJDB10508","parentAccessions":["PRJDB9057"],"title":"De novo sequencing and analysis for KCTC strains in GCM 10K project"},{"accession":"PRJDB9057","title":"The Global Catalogue of Microorganisms (GCM) 10K type strain sequencing project"}]}],"biosample":{"accession":"SAMD00245577","attributes":[{"name":"sample_name","value":"KCTC 12988"},{"name":"collection_date","value":"missing"},{"name":"env_broad_scale","value":"not applicable"},{"name":"env_local_scale","value":"not applicable"},{"name":"env_medium","value":"not applicable"},{"name":"geo_loc_name","value":"not applicable"},{"name":"isol_growth_condt","value":"missing"},{"name":"lat_lon","value":"not applicable"},{"name":"locus_tag_prefix","value":"GCM10007100"},{"name":"num_replicons","value":"not applicable"},{"name":"project_name","value":"De novo sequencing and analysis for Strain KCTC 12988 of Roseibacillus persicicus"},{"name":"ref_biomaterial","value":"missing"},{"name":"strain","value":"KCTC 12988"},{"name":"type-material","value":"type strain of Roseibacillus persicicus"}],"bioprojects":[{"accession":"PRJDB10508"}],"description":{"comment":"Keywords: GSC:MIxS;MIGS:6.0","organism":{"organismName":"Roseibacillus persicicus","taxId":454148},"title":"Strain KCTC 12988 of Roseibacillus persicicus"},"lastUpdated":"2022-04-05T04:51:40.000","models":["MIGS.ba"],"owner":{"name":"WFCC-MIRCEN World Data Centre for Microorganisms (WDCM)"},"package":"MIGS.ba.6.0","publicationDate":"2020-09-04T00:00:00.000","status":{"status":"live","when":"2020-09-05T01:01:09.194"},"submissionDate":"2020-09-05T01:01:09.193"},"comments":"Genome sequencing and analysis were conducted under the Global Catalogue of Microorganisms (GCM) 10K type strain sequencing project (http://gctype.wdcm.org). The genomic data are also available at http://gctype.wdcm.org/sequencing/GCM10007100\nAnnotated by DFAST v.1.2.3 (https://dfast.nig.ac.jp)","pairedAssembly":{"accession":"GCA_014651675.1","annotationName":"Annotation submitted by WFCC-MIRCEN World Data Centre for Microorganisms (WDCM)","status":"current"},"refseqCategory":"representative genome","releaseDate":"2020-09-12","sequencingTech":"Illumina HiSeq X Ten","submitter":"WFCC-MIRCEN World Data Centre for Microorganisms (WDCM)"},"assemblyStats":{"contigL50":8,"contigN50":242462,"gcCount":"2948250","gcPercent":56.0,"genomeCoverage":"210.0x","numberOfComponentSequences":92,"numberOfContigs":102,"numberOfScaffolds":92,"scaffoldL50":8,"scaffoldN50":242462,"totalSequenceLength":"5279355","totalUngappedLength":"5279040"},"averageNucleotideIdentity":{"bestAniMatch":{"ani":81.6,"assembly":"GCA_016595415.1","assemblyCoverage":4.67,"category":"type","organismName":"Roseibacillus ishigakijimensis","typeAssemblyCoverage":5.95},"category":"type","comment":"Assembly is the type_strain, no match is expected","matchStatus":"low_coverage","submittedOrganism":"Roseibacillus persicicus","submittedSpecies":"Roseibacillus persicicus","taxonomyCheckStatus":"OK"},"checkmInfo":{"checkmMarkerSet":"Verrucomicrobiaceae","checkmMarkerSetRank":"family","checkmSpeciesTaxId":454148,"checkmVersion":"v1.2.2","completeness":97.78,"completenessPercentile":100.0,"contamination":2.69},"currentAccession":"GCF_014651675.1","organism":{"infraspecificNames":{"strain":"KCTC 12988"},"organismName":"Roseibacillus persicicus","taxId":454148},"pairedAccession":"GCA_014651675.1","sourceDatabase":"SOURCE_DATABASE_REFSEQ","typeMaterial":{"typeDisplayText":"assembly from type material","typeLabel":"TYPE_MATERIAL"},"wgsInfo":{"masterWgsUrl":"https://www.ncbi.nlm.nih.gov/nuccore/BMXI00000000.1","wgsContigsUrl":"https://www.ncbi.nlm.nih.gov/Traces/wgs/BMXI01","wgsProjectAccession":"BMXI01"}}
```
