## Supplementary Dataset 1 for "Euktect: Enhanced Eukaryotic Sequence Detection and Classification in Metagenomes via the DNA Language Model": assembly_data_report.jsonl (part 56 of 71)

```
{"accession":"GCF_014651855.1","annotationInfo":{"method":"Best-placed reference protein set; GeneMarkS-2+","name":"NCBI Prokaryotic Genome Annotation Pipeline (PGAP)","pipeline":"NCBI Prokaryotic Genome Annotation Pipeline (PGAP)","provider":"NCBI RefSeq","releaseDate":"2023-09-03","softwareVersion":"6.6","stats":{"geneCounts":{"nonCoding":71,"proteinCoding":4786,"pseudogene":15,"total":4872}}},"assemblyInfo":{"assemblyLevel":"Scaffold","assemblyMethod":"gcType assembly pipeline","assemblyName":"ASM1465185v1","assemblyStatus":"current","assemblyType":"haploid","bioprojectAccession":"PRJDB10508","bioprojectLineage":[{"bioprojects":[{"accession":"PRJDB10508","parentAccessions":["PRJDB9057"],"title":"De novo sequencing and analysis for KCTC strains in GCM 10K project"},{"accession":"PRJDB9057","title":"The Global Catalogue of Microorganisms (GCM) 10K type strain sequencing project"}]}],"biosample":{"accession":"SAMD00245586","attributes":[{"name":"sample_name","value":"KCTC 22169"},{"name":"collection_date","value":"missing"},{"name":"env_broad_scale","value":"not applicable"},{"name":"env_local_scale","value":"not applicable"},{"name":"env_medium","value":"not applicable"},{"name":"geo_loc_name","value":"not applicable"},{"name":"isol_growth_condt","value":"missing"},{"name":"lat_lon","value":"not applicable"},{"name":"locus_tag_prefix","value":"GCM10007392"},{"name":"num_replicons","value":"not applicable"},{"name":"project_name","value":"De novo sequencing and analysis for Strain KCTC 22169 of Saccharospirillum salsuginis"},{"name":"ref_biomaterial","value":"missing"},{"name":"strain","value":"KCTC 22169"},{"name":"type-material","value":"type strain of Saccharospirillum salsuginis"}],"bioprojects":[{"accession":"PRJDB10508"}],"description":{"comment":"Keywords: GSC:MIxS;MIGS:6.0","organism":{"organismName":"Saccharospirillum salsuginis","taxId":418750},"title":"Strain KCTC 22169 of Saccharospirillum salsuginis"},"lastUpdated":"2022-04-05T04:51:41.000","models":["MIGS.ba"],"owner":{"name":"WFCC-MIRCEN World Data Centre for Microorganisms (WDCM)"},"package":"MIGS.ba.6.0","publicationDate":"2020-09-04T00:00:00.000","status":{"status":"live","when":"2020-09-05T01:01:09.380"},"submissionDate":"2020-09-05T01:01:09.380"},"comments":"Genome sequencing and analysis were conducted under the Global Catalogue of Microorganisms (GCM) 10K type strain sequencing project (http://gctype.wdcm.org). The genomic data are also available at http://gctype.wdcm.org/sequencing/GCM10007392\nAnnotated by DFAST v.1.2.3 (https://dfast.nig.ac.jp)","pairedAssembly":{"accession":"GCA_014651855.1","annotationName":"Annotation submitted by WFCC-MIRCEN World Data Centre for Microorganisms (WDCM)","status":"current"},"refseqCategory":"representative genome","releaseDate":"2020-09-12","sequencingTech":"Illumina HiSeq X Ten","submitter":"WFCC-MIRCEN World Data Centre for Microorganisms (WDCM)"},"assemblyStats":{"contigL50":8,"contigN50":214729,"gcCount":"3274203","gcPercent":59.0,"genomeCoverage":"168.0x","numberOfComponentSequences":37,"numberOfContigs":51,"numberOfScaffolds":37,"scaffoldL50":5,"scaffoldN50":465325,"totalSequenceLength":"5527949","totalUngappedLength":"5526362"},"averageNucleotideIdentity":{"bestAniMatch":{"ani":81.74,"assembly":"GCA_004000275.1","assemblyCoverage":4.29,"category":"type","organismName":"Saccharospirillum alexandrii","typeAssemblyCoverage":5.03},"category":"type","comment":"Assembly is the type_strain, no match is expected","matchStatus":"low_coverage","submittedOrganism":"Saccharospirillum salsuginis","submittedSpecies":"Saccharospirillum salsuginis","taxonomyCheckStatus":"OK"},"checkmInfo":{"checkmMarkerSet":"Oceanospirillales","checkmMarkerSetRank":"order","checkmSpeciesTaxId":418750,"checkmVersion":"v1.2.2","completeness":99.36,"completenessPercentile":100.0,"contamination":0.75},"currentAccession":"GCF_014651855.1","organism":{"infraspecificNames":{"strain":"KCTC 22169"},"organismName":"Saccharospirillum salsuginis","taxId":418750},"pairedAccession":"GCA_014651855.1","sourceDatabase":"SOURCE_DATABASE_REFSEQ","typeMaterial":{"typeDisplayText":"assembly from type material","typeLabel":"TYPE_MATERIAL"},"wgsInfo":{"masterWgsUrl":"https://www.ncbi.nlm.nih.gov/nuccore/BMXR00000000.1","wgsContigsUrl":"https://www.ncbi.nlm.nih.gov/Traces/wgs/BMXR01","wgsProjectAccession":"BMXR01"}}
{"accession":"GCF_014651895.1","annotationInfo":{"method":"Best-placed reference protein set; GeneMarkS-2+","name":"NCBI Prokaryotic Genome Annotation Pipeline (PGAP)","pipeline":"NCBI Prokaryotic Genome Annotation Pipeline (PGAP)","provider":"NCBI RefSeq","releaseDate":"2023-09-03","softwareVersion":"6.6","stats":{"geneCounts":{"nonCoding":54,"proteinCoding":3075,"pseudogene":17,"total":3146}}},"assemblyInfo":{"assemblyLevel":"Contig","assemblyMethod":"BGI assembly pipeline","assemblyName":"ASM1465189v1","assemblyStatus":"current","assemblyType":"haploid","bioprojectAccession":"PRJDB10508","bioprojectLineage":[{"bioprojects":[{"accession":"PRJDB10508","parentAccessions":["PRJDB9057"],"title":"De novo sequencing and analysis for KCTC strains in GCM 10K project"},{"accession":"PRJDB9057","title":"The Global Catalogue of Microorganisms (GCM) 10K type strain sequencing project"}]}],"biosample":{"accession":"SAMD00245588","attributes":[{"name":"sample_name","value":"KCTC 22232"},{"name":"collection_date","value":"missing"},{"name":"env_broad_scale","value":"not applicable"},{"name":"env_local_scale","value":"not applicable"},{"name":"env_medium","value":"not applicable"},{"name":"geo_loc_name","value":"not applicable"},{"name":"isol_growth_condt","value":"missing"},{"name":"lat_lon","value":"not applicable"},{"name":"locus_tag_prefix","value":"GCM10008098"},{"name":"num_replicons","value":"not applicable"},{"name":"project_name","value":"De novo sequencing and analysis for Strain KCTC 22232 of Rhodanobacter panaciterrae"},{"name":"ref_biomaterial","value":"missing"},{"name":"strain","value":"KCTC 22232"},{"name":"type-material","value":"type strain of Rhodanobacter panaciterrae"}],"bioprojects":[{"accession":"PRJDB10508"}],"description":{"comment":"Keywords: GSC:MIxS;MIGS:6.0","organism":{"organismName":"Rhodanobacter panaciterrae","taxId":490572},"title":"Strain KCTC 22232 of Rhodanobacter panaciterrae"},"lastUpdated":"2022-04-05T04:51:41.000","models":["MIGS.ba"],"owner":{"name":"WFCC-MIRCEN World Data Centre for Microorganisms (WDCM)"},"package":"MIGS.ba.6.0","publicationDate":"2020-09-04T00:00:00.000","status":{"status":"live","when":"2020-09-05T01:01:09.422"},"submissionDate":"2020-09-05T01:01:09.420"},"comments":"Genome sequencing and analysis were conducted under the Global Catalogue of Microorganisms (GCM) 10K type strain sequencing project (http://gctype.wdcm.org). The genomic data are also available at http://gctype.wdcm.org/sequencing/GCM10008098\nAnnotated by DFAST v.1.2.3 (https://dfast.nig.ac.jp)","pairedAssembly":{"accession":"GCA_014651895.1","annotationName":"Annotation submitted by WFCC-MIRCEN World Data Centre for Microorganisms (WDCM)","status":"current"},"refseqCategory":"representative genome","releaseDate":"2020-09-12","sequencingTech":"Illumina HiSeq X Ten","submitter":"WFCC-MIRCEN World Data Centre for Microorganisms (WDCM)"},"assemblyStats":{"contigL50":1,"contigN50":2022835,"gcCount":"2200338","gcPercent":63.5,"genomeCoverage":"168.0x","numberOfComponentSequences":12,"numberOfContigs":12,"totalSequenceLength":"3457015","totalUngappedLength":"3457015"},"averageNucleotideIdentity":{"bestAniMatch":{"ani":85.26,"assembly":"GCA_000230695.3","assemblyCoverage":59.94,"category":"type","organismName":"Rhodanobacter denitrificans","typeAssemblyCoverage":49.03},"category":"type","comment":"Assembly is the type_strain, mismatch is within genus and expected","matchStatus":"below_threshold_mismatch","submittedOrganism":"Rhodanobacter panaciterrae","submittedSpecies":"Rhodanobacter panaciterrae","taxonomyCheckStatus":"OK"},"checkmInfo":{"checkmMarkerSet":"Rhodanobacter","checkmMarkerSetRank":"genus","checkmSpeciesTaxId":490572,"checkmVersion":"v1.2.2","completeness":79.43,"completenessPercentile":100.0,"contamination":4.97},"currentAccession":"GCF_014651895.1","organism":{"infraspecificNames":{"strain":"KCTC 22232"},"organismName":"Rhodanobacter panaciterrae","taxId":490572},"pairedAccession":"GCA_014651895.1","sourceDatabase":"SOURCE_DATABASE_REFSEQ","typeMaterial":{"typeDisplayText":"assembly from type material","typeLabel":"TYPE_MATERIAL"},"wgsInfo":{"masterWgsUrl":"https://www.ncbi.nlm.nih.gov/nuccore/BMXT00000000.1","wgsContigsUrl":"https://www.ncbi.nlm.nih.gov/Traces/wgs/BMXT01","wgsProjectAccession":"BMXT01"}}
{"accession":"GCF_014652715.1","annotationInfo":{"method":"Best-placed reference protein set; GeneMarkS-2+","name":"NCBI Prokaryotic Genome Annotation Pipeline (PGAP)","pipeline":"NCBI Prokaryotic Genome Annotation Pipeline (PGAP)","provider":"NCBI RefSeq","releaseDate":"2023-09-03","softwareVersion":"6.6","stats":{"geneCounts":{"nonCoding":73,"proteinCoding":3734,"pseudogene":20,"total":3827}}},"assemblyInfo":{"assemblyLevel":"Scaffold","assemblyMethod":"gcType assembly pipeline","assemblyName":"ASM1465271v1","assemblyStatus":"current","assemblyType":"haploid","bioprojectAccession":"PRJDB10508","bioprojectLineage":[{"bioprojects":[{"accession":"PRJDB10508","parentAccessions":["PRJDB9057"],"title":"De novo sequencing and analysis for KCTC strains in GCM 10K project"},{"accession":"PRJDB9057","title":"The Global Catalogue of Microorganisms (GCM) 10K type strain sequencing project"}]}],"biosample":{"accession":"SAMD00245635","attributes":[{"name":"sample_name","value":"KCTC 32998"},{"name":"collection_date","value":"missing"},{"name":"env_broad_scale","value":"not applicable"},{"name":"env_local_scale","value":"not applicable"},{"name":"env_medium","value":"not applicable"},{"name":"geo_loc_name","value":"not applicable"},{"name":"isol_growth_condt","value":"missing"},{"name":"lat_lon","value":"not applicable"},{"name":"locus_tag_prefix","value":"GCM10009038"},{"name":"num_replicons","value":"not applicable"},{"name":"project_name","value":"De novo sequencing and analysis for Strain KCTC 32998 of Salinicola rhizosphaerae"},{"name":"ref_biomaterial","value":"missing"},{"name":"strain","value":"KCTC 32998"},{"name":"type-material","value":"type strain of Salinicola rhizosphaerae"}],"bioprojects":[{"accession":"PRJDB10508"}],"description":{"comment":"Keywords: GSC:MIxS;MIGS:6.0","organism":{"organismName":"Salinicola rhizosphaerae","taxId":1443141},"title":"Strain KCTC 32998 of Salinicola rhizosphaerae"},"lastUpdated":"2022-04-05T04:51:42.000","models":["MIGS.ba"],"owner":{"name":"WFCC-MIRCEN World Data Centre for Microorganisms (WDCM)"},"package":"MIGS.ba.6.0","publicationDate":"2020-09-04T00:00:00.000","status":{"status":"live","when":"2020-09-05T01:01:10.689"},"submissionDate":"2020-09-05T01:01:10.686"},"comments":"Genome sequencing and analysis were conducted under the Global Catalogue of Microorganisms (GCM) 10K type strain sequencing project (http://gctype.wdcm.org). The genomic data are also available at http://gctype.wdcm.org/sequencing/GCM10009038\nAnnotated by DFAST v.1.2.3 (https://dfast.nig.ac.jp)","pairedAssembly":{"accession":"GCA_014652715.1","annotationName":"Annotation submitted by WFCC-MIRCEN World Data Centre for Microorganisms (WDCM)","status":"current"},"refseqCategory":"representative genome","releaseDate":"2020-09-12","sequencingTech":"Illumina HiSeq X Ten","submitter":"WFCC-MIRCEN World Data Centre for Microorganisms (WDCM)"},"assemblyStats":{"contigL50":13,"contigN50":106295,"gcCount":"2638459","gcPercent":62.5,"genomeCoverage":"298.0x","numberOfComponentSequences":25,"numberOfContigs":94,"numberOfScaffolds":25,"scaffoldL50":4,"scaffoldN50":568438,"totalSequenceLength":"4215262","totalUngappedLength":"4206933"},"averageNucleotideIdentity":{"bestAniMatch":{"ani":84.17,"assembly":"GCA_003206135.1","assemblyCoverage":25.53,"category":"suspected_type","organismName":"Salinicola salarius","typeAssemblyCoverage":27.66},"category":"type","comment":"Assembly is the type_strain, mismatch is within genus and expected","matchStatus":"below_threshold_mismatch","submittedOrganism":"Salinicola rhizosphaerae","submittedSpecies":"Salinicola rhizosphaerae","taxonomyCheckStatus":"OK"},"checkmInfo":{"checkmMarkerSet":"Halomonadaceae","checkmMarkerSetRank":"family","checkmSpeciesTaxId":1443141,"checkmVersion":"v1.2.2","completeness":98.63,"completenessPercentile":100.0,"contamination":1.63},"currentAccession":"GCF_014652715.1","organism":{"infraspecificNames":{"strain":"KCTC 32998"},"organismName":"Salinicola rhizosphaerae","taxId":1443141},"pairedAccession":"GCA_014652715.1","sourceDatabase":"SOURCE_DATABASE_REFSEQ","typeMaterial":{"typeDisplayText":"assembly from type material","typeLabel":"TYPE_MATERIAL"},"wgsInfo":{"masterWgsUrl":"https://www.ncbi.nlm.nih.gov/nuccore/BMZI00000000.1","wgsContigsUrl":"https://www.ncbi.nlm.nih.gov/Traces/wgs/BMZI01","wgsProjectAccession":"BMZI01"}}
{"accession":"GCF_014653175.1","annotationInfo":{"method":"Best-placed reference protein set; GeneMarkS-2+","name":"NCBI Prokaryotic Genome Annotation Pipeline (PGAP)","pipeline":"NCBI Prokaryotic Genome Annotation Pipeline (PGAP)","provider":"NCBI RefSeq","releaseDate":"2023-09-03","softwareVersion":"6.6","stats":{"geneCounts":{"nonCoding":46,"proteinCoding":3644,"pseudogene":8,"total":3698}}},"assemblyInfo":{"assemblyLevel":"Scaffold","assemblyMethod":"gcType assembly pipeline","assemblyName":"ASM1465317v1","assemblyStatus":"current","assemblyType":"haploid","bioprojectAccession":"PRJDB10509","bioprojectLineage":[{"bioprojects":[{"accession":"PRJDB10509","parentAccessions":["PRJDB9057"],"title":"De novo sequencing and analysis for CGMCC strains in GCM 10K project"},{"accession":"PRJDB9057","title":"The Global Catalogue of Microorganisms (GCM) 10K type strain sequencing project"}]}],"biosample":{"accession":"SAMD00245019","attributes":[{"name":"sample_name","value":"CGMCC 1.15111"},{"name":"collection_date","value":"missing"},{"name":"env_broad_scale","value":"not applicable"},{"name":"env_local_scale","value":"not applicable"},{"name":"env_medium","value":"not applicable"},{"name":"geo_loc_name","value":"not applicable"},{"name":"isol_growth_condt","value":"missing"},{"name":"lat_lon","value":"not applicable"},{"name":"locus_tag_prefix","value":"GCM10011340"},{"name":"num_replicons","value":"not applicable"},{"name":"project_name","value":"De novo sequencing and analysis for Strain CGMCC 1.15111 of Fabivirga thermotolerans"},{"name":"ref_biomaterial","value":"missing"},{"name":"strain","value":"CGMCC 1.15111"},{"name":"type-material","value":"type strain of Fabivirga thermotolerans"}],"bioprojects":[{"accession":"PRJDB10509"}],"description":{"comment":"Keywords: GSC:MIxS;MIGS:6.0","organism":{"organismName":"Roseivirga thermotolerans","taxId":1758176},"title":"Strain CGMCC 1.15111 of Fabivirga thermotolerans"},"lastUpdated":"2022-04-05T05:28:54.000","models":["MIGS.ba"],"owner":{"name":"WFCC-MIRCEN World Data Centre for Microorganisms (WDCM)"},"package":"MIGS.ba.6.0","publicationDate":"2020-09-04T00:00:00.000","status":{"status":"live","when":"2020-09-05T01:00:53.855"},"submissionDate":"2020-09-05T01:00:53.853"},"comments":"Genome sequencing and analysis were conducted under the Global Catalogue of Microorganisms (GCM) 10K type strain sequencing project (http://gctype.wdcm.org). The genomic data are also available at http://gctype.wdcm.org/sequencing/GCM10011340\nAnnotated by DFAST v.1.2.7 (https://dfast.nig.ac.jp)","pairedAssembly":{"accession":"GCA_014653175.1","annotationName":"Annotation submitted by WFCC-MIRCEN World Data Centre for Microorganisms (WDCM)","status":"current"},"refseqCategory":"representative genome","releaseDate":"2020-09-12","sequencingTech":"Illumina HiSeq X Ten","submitter":"WFCC-MIRCEN World Data Centre for Microorganisms (WDCM)"},"assemblyStats":{"contigL50":2,"contigN50":848337,"gcCount":"1841290","gcPercent":43.5,"genomeCoverage":"142.0x","numberOfComponentSequences":13,"numberOfContigs":14,"numberOfScaffolds":13,"scaffoldL50":2,"scaffoldN50":917405,"totalSequenceLength":"4214006","totalUngappedLength":"4213907"},"averageNucleotideIdentity":{"bestAniMatch":{"ani":79.89,"assembly":"GCA_001592965.1","assemblyCoverage":12.77,"category":"type","organismName":"Roseivirga spongicola","typeAssemblyCoverage":12.01},"category":"type","comment":"Assembly is the type_strain, mismatch is within genus and expected","matchStatus":"below_threshold_mismatch","submittedOrganism":"Roseivirga thermotolerans","submittedSpecies":"Roseivirga thermotolerans","taxonomyCheckStatus":"OK"},"checkmInfo":{"checkmMarkerSet":"Cytophagales","checkmMarkerSetRank":"order","checkmSpeciesTaxId":1758176,"checkmVersion":"v1.2.2","completeness":99.29,"completenessPercentile":100.0},"currentAccession":"GCF_014653175.1","organism":{"infraspecificNames":{"strain":"CGMCC 1.15111"},"organismName":"Roseivirga thermotolerans","taxId":1758176},"pairedAccession":"GCA_014653175.1","sourceDatabase":"SOURCE_DATABASE_REFSEQ","typeMaterial":{"typeDisplayText":"assembly from type material","typeLabel":"TYPE_MATERIAL"},"wgsInfo":{"masterWgsUrl":"https://www.ncbi.nlm.nih.gov/nuccore/BNAG00000000.1","wgsContigsUrl":"https://www.ncbi.nlm.nih.gov/Traces/wgs/BNAG01","wgsProjectAccession":"BNAG01"}}
{"accession":"GCF_014681765.1","annotationInfo":{"method":"Best-placed reference protein set; GeneMarkS-2+","name":"NCBI Prokaryotic Genome Annotation Pipeline (PGAP)","pipeline":"NCBI Prokaryotic Genome Annotation Pipeline (PGAP)","provider":"NCBI RefSeq","releaseDate":"2023-11-03","softwareVersion":"6.6","stats":{"geneCounts":{"nonCoding":54,"proteinCoding":3940,"pseudogene":130,"total":4124}}},"assemblyInfo":{"assemblyLevel":"Complete Genome","assemblyMethod":"Canu v. 1.3; Pilon v. 1.23","assemblyName":"ASM1468176v1","assemblyStatus":"current","assemblyType":"haploid","bioprojectAccession":"PRJNA659637","bioprojectLineage":[{"bioprojects":[{"accession":"PRJNA659637","title":"Roseicitreum antarcticum strain:ZS2-28 Genome sequencing"}]}],"biosample":{"accession":"SAMN15922049","attributes":[{"name":"strain","value":"ZS2-28"},{"name":"isolation_source","value":"Sandy intertidal sediment"},{"name":"collection_date","value":"2007-03"},{"name":"geo_loc_name","value":"Antarctica: Larsemann Hills, Princess Elizabeth Land"},{"name":"sample_type","value":"Intertidal sediment"},{"name":"collected_by","value":"Polar Research Institute of China"},{"name":"culture_collection","value":"CGMCC: 1.8894"},{"name":"depth","value":"Surficial sediment"},{"name":"env_broad_scale","value":"Polar biome (ENVO:01000339)"},{"name":"identified_by","value":"Yong Yu"},{"name":"samp_size","value":"1 g wet sediment"},{"name":"type-material","value":"type strain of Roseicitreum antarcticum"}],"description":{"organism":{"organismName":"Roseicitreum antarcticum","taxId":564137},"title":"Microbe sample from Roseicitreum antarcticum"},"lastUpdated":"2021-02-28T10:12:07.177","models":["Microbe, viral or environmental"],"owner":{"contacts":[{}],"name":"Polar Research Institute of China"},"package":"Microbe.1.0","publicationDate":"2020-08-27T00:00:00.000","sampleIds":[{"label":"Sample name","value":"Zhongshan intertidal sediment"}],"status":{"status":"live","when":"2020-08-27T08:17:04.364"},"submissionDate":"2020-08-27T08:17:04.363"},"comments":"The annotation was added by the NCBI Prokaryotic Genome Annotation Pipeline (PGAP). Information about PGAP can be found here: https://www.ncbi.nlm.nih.gov/genome/annotation_prok/\nBacteria and source DNA available from China General Microbiological Culture Collection Center","pairedAssembly":{"accession":"GCA_014681765.1","status":"current"},"refseqCategory":"representative genome","releaseDate":"2020-09-22","sequencingTech":"Illumina HiSeq; PacBio RSII","submitter":"Polar Research Institute of China"},"assemblyStats":{"contigL50":1,"contigN50":3537072,"gcCount":"2684216","gcPercent":63.0,"genomeCoverage":"722.0x","numberOfComponentSequences":5,"numberOfContigs":5,"numberOfScaffolds":5,"scaffoldL50":1,"scaffoldN50":3537072,"totalNumberOfChromosomes":5,"totalSequenceLength":"4253095","totalUngappedLength":"4253095"},"averageNucleotideIdentity":{"bestAniMatch":{"ani":99.98,"assembly":"GCA_900107025.1","assemblyCoverage":97.06,"category":"type","organismName":"Roseicitreum antarcticum","typeAssemblyCoverage":97.13},"category":"type","comment":"na","matchStatus":"species_match","submittedAniMatch":{"ani":99.98,"assembly":"GCA_900107025.1","assemblyCoverage":97.06,"category":"type","organismName":"Roseicitreum antarcticum","typeAssemblyCoverage":97.13},"submittedOrganism":"Roseicitreum antarcticum","submittedSpecies":"Roseicitreum antarcticum","taxonomyCheckStatus":"OK"},"checkmInfo":{"checkmMarkerSet":"Rhodobacteraceae","checkmMarkerSetRank":"family","checkmSpeciesTaxId":564137,"checkmVersion":"v1.2.2","completeness":98.31,"completenessPercentile":100.0,"contamination":1.03},"currentAccession":"GCF_014681765.1","organism":{"infraspecificNames":{"strain":"ZS2-28"},"organismName":"Roseicitreum antarcticum","taxId":564137},"pairedAccession":"GCA_014681765.1","sourceDatabase":"SOURCE_DATABASE_REFSEQ","typeMaterial":{"typeDisplayText":"assembly from type material","typeLabel":"TYPE_MATERIAL"}}
{"accession":"GCF_014697215.1","annotationInfo":{"method":"Best-placed reference protein set; GeneMarkS-2+","name":"NCBI Prokaryotic Genome Annotation Pipeline (PGAP)","pipeline":"NCBI Prokaryotic Genome Annotation Pipeline (PGAP)","provider":"NCBI RefSeq","releaseDate":"2023-11-03","softwareVersion":"6.6","stats":{"geneCounts":{"nonCoding":72,"proteinCoding":8729,"pseudogene":428,"total":9229}}},"assemblyInfo":{"assemblyLevel":"Complete Genome","assemblyMethod":"HGAP v. 2.3","assemblyName":"ASM1469721v1","assemblyStatus":"current","assemblyType":"haploid","bioprojectAccession":"PRJNA473383","bioprojectLineage":[{"bioprojects":[{"accession":"PRJNA473383","title":"Saccharopolyspora pogona strain:NRRL30141 Genome sequencing and assembly"}]}],"biosample":{"accession":"SAMN09531813","attributes":[{"name":"strain","value":"NRRL30141"},{"name":"isolation_source","value":"soil"},{"name":"collection_date","value":"1990"},{"name":"geo_loc_name","value":"USA:Indiana"},{"name":"sample_type","value":"soil"}],"bioprojects":[{"accession":"PRJNA473383"}],"description":{"organism":{"organismName":"Saccharopolyspora pogona","taxId":333966},"title":"Saccharopolyspora pogona come from soil"},"lastUpdated":"2019-11-30T00:50:04.420","models":["Microbe, viral or environmental"],"owner":{"contacts":[{}],"name":"Hunan Normal University"},"package":"Microbe.1.0","publicationDate":"2019-11-30T00:50:04.420","sampleIds":[{"label":"Sample name","value":"Saccharopolyspora pogona"}],"status":{"status":"live","when":"2019-11-30T00:50:04.420"},"submissionDate":"2018-07-02T03:20:03.367"},"comments":"The annotation was added by the NCBI Prokaryotic Genome Annotation Pipeline (PGAP). Information about PGAP can be found here: https://www.ncbi.nlm.nih.gov/genome/annotation_prok/\nBacteria and source DNA available from Huan normal university.","pairedAssembly":{"accession":"GCA_014697215.1","status":"current"},"refseqCategory":"representative genome","releaseDate":"2020-09-22","sequencingTech":"PacBio","submitter":"Hunan Normal University"},"assemblyStats":{"contigL50":1,"contigN50":9436548,"gcCount":"6526356","gcPercent":68.0,"genomeCoverage":"218.3x","numberOfComponentSequences":3,"numberOfContigs":3,"numberOfScaffolds":3,"scaffoldL50":1,"scaffoldN50":9436548,"totalNumberOfChromosomes":3,"totalSequenceLength":"9608180","totalUngappedLength":"9608180"},"averageNucleotideIdentity":{"bestAniMatch":{"ani":95.15,"assembly":"GCA_002846475.1","assemblyCoverage":60.43,"category":"type","organismName":"Saccharopolyspora spinosa","typeAssemblyCoverage":64.36},"category":"category_na","comment":"na","matchStatus":"below_threshold_mismatch","submittedOrganism":"Saccharopolyspora pogona","submittedSpecies":"Saccharopolyspora pogona","taxonomyCheckStatus":"Inconclusive"},"checkmInfo":{"checkmMarkerSet":"Pseudonocardiaceae","checkmMarkerSetRank":"family","checkmSpeciesTaxId":333966,"checkmVersion":"v1.2.2","completeness":99.92,"completenessPercentile":100.0,"contamination":1.99},"currentAccession":"GCF_014697215.1","organism":{"infraspecificNames":{"strain":"NRRL30141"},"organismName":"Saccharopolyspora pogona","taxId":333966},"pairedAccession":"GCA_014697215.1","sourceDatabase":"SOURCE_DATABASE_REFSEQ"}
{"accession":"GCF_014705925.2","annotationInfo":{"method":"Best-placed reference protein set; GeneMarkS-2+","name":"NCBI Prokaryotic Genome Annotation Pipeline (PGAP)","pipeline":"NCBI Prokaryotic Genome Annotation Pipeline (PGAP)","provider":"NCBI RefSeq","releaseDate":"2023-12-23","softwareVersion":"6.6","stats":{"geneCounts":{"nonCoding":65,"proteinCoding":2340,"pseudogene":39,"total":2444}}},"assemblyInfo":{"assemblyLevel":"Complete Genome","assemblyMethod":"Unicycler v. (0.4.8)","assemblyName":"ASM1470592v2","assemblyStatus":"current","assemblyType":"haploid","bioprojectAccession":"PRJNA663434","bioprojectLineage":[{"bioprojects":[{"accession":"PRJNA663434","title":"Rothia terrae strain:KJZ-14 Genome sequencing"}]}],"biosample":{"accession":"SAMN16132433","attributes":[{"name":"strain","value":"KJZ-14"},{"name":"isolation_source","value":"dirt"},{"name":"collection_date","value":"2019-12-20"},{"name":"geo_loc_name","value":"China: Minhang"},{"name":"sample_type","value":"culture"}],"description":{"organism":{"organismName":"Rothia terrae","taxId":396015},"title":"Microbe sample from Rothia terrae"},"lastUpdated":"2021-02-28T10:18:34.871","models":["Microbe, viral or environmental"],"owner":{"contacts":[{}],"name":"Shanghai Jiao Tong University"},"package":"Microbe.1.0","publicationDate":"2020-09-15T00:00:00.000","sampleIds":[{"label":"Sample name","value":"HTY"}],"status":{"status":"live","when":"2020-09-15T05:07:05.524"},"submissionDate":"2020-09-15T05:07:05.523"},"comments":"The annotation was added by the NCBI Prokaryotic Genome Annotation Pipeline (PGAP). Information about PGAP can be found here: https://www.ncbi.nlm.nih.gov/genome/annotation_prok/","pairedAssembly":{"accession":"GCA_014705925.2","annotationName":"NCBI Prokaryotic Genome Annotation Pipeline (PGAP)","status":"current"},"refseqCategory":"representative genome","releaseDate":"2020-11-02","sequencingTech":"Illumina; Oxford Nanopore","submitter":"Shanghai Jiao Tong University"},"assemblyStats":{"contigL50":1,"contigN50":2479856,"gcCount":"1418708","gcPercent":53.5,"genomeCoverage":"381.7x","numberOfComponentSequences":5,"numberOfContigs":5,"numberOfScaffolds":5,"scaffoldL50":1,"scaffoldN50":2479856,"totalNumberOfChromosomes":5,"totalSequenceLength":"2660019","totalUngappedLength":"2660019"},"averageNucleotideIdentity":{"bestAniMatch":{"ani":98.4,"assembly":"GCA_012396615.1","assemblyCoverage":87.72,"category":"type","organismName":"Rothia terrae","typeAssemblyCoverage":93.99},"category":"category_na","comment":"na","matchStatus":"species_match","submittedAniMatch":{"ani":98.4,"assembly":"GCA_012396615.1","assemblyCoverage":87.72,"category":"type","organismName":"Rothia terrae","typeAssemblyCoverage":93.99},"submittedOrganism":"Rothia terrae","submittedSpecies":"Rothia terrae","taxonomyCheckStatus":"OK"},"checkmInfo":{"checkmMarkerSet":"Rothia","checkmMarkerSetRank":"genus","checkmSpeciesTaxId":396015,"checkmVersion":"v1.2.2","completeness":94.03,"completenessPercentile":66.666664,"contamination":10.34},"currentAccession":"GCF_014705925.2","organism":{"infraspecificNames":{"strain":"KJZ-14"},"organismName":"Rothia terrae","taxId":396015},"pairedAccession":"GCA_014705925.2","sourceDatabase":"SOURCE_DATABASE_REFSEQ"}
{"accession":"GCF_014705945.2","annotationInfo":{"method":"Best-placed reference protein set; GeneMarkS-2+","name":"GCF_014705945.2-RS_2024_03_27","pipeline":"NCBI Prokaryotic Genome Annotation Pipeline (PGAP)","provider":"NCBI RefSeq","releaseDate":"2024-03-27","softwareVersion":"6.7","stats":{"geneCounts":{"nonCoding":63,"proteinCoding":2224,"pseudogene":24,"total":2311}}},"assemblyInfo":{"assemblyLevel":"Complete Genome","assemblyMethod":"Unicycler v. 0.4.8","assemblyName":"ASM1470594v2","assemblyStatus":"current","assemblyType":"haploid","bioprojectAccession":"PRJNA663431","bioprojectLineage":[{"bioprojects":[{"accession":"PRJNA663431","title":"Rothia amarae strain:KJZ-9 Genome sequencing"}]}],"biosample":{"accession":"SAMN16132388","attributes":[{"name":"strain","value":"KJZ-9"},{"name":"isolation_source","value":"dirt"},{"name":"collection_date","value":"2019-12-20"},{"name":"geo_loc_name","value":"China: Minhang"},{"name":"sample_type","value":"culture"}],"description":{"organism":{"organismName":"Rothia amarae","taxId":169480},"title":"Microbe sample from Rothia amarae"},"lastUpdated":"2021-02-28T10:18:34.786","models":["Microbe, viral or environmental"],"owner":{"contacts":[{}],"name":"Shanghai Jiao Tong University"},"package":"Microbe.1.0","publicationDate":"2020-09-15T00:00:00.000","sampleIds":[{"label":"Sample name","value":"KJZ"}],"status":{"status":"live","when":"2020-09-15T04:51:04.682"},"submissionDate":"2020-09-15T04:51:04.680"},"comments":"The annotation was added by the NCBI Prokaryotic Genome Annotation Pipeline (PGAP). Information about PGAP can be found here: https://www.ncbi.nlm.nih.gov/genome/annotation_prok/","pairedAssembly":{"accession":"GCA_014705945.2","annotationName":"NCBI Prokaryotic Genome Annotation Pipeline (PGAP)","status":"current"},"refseqCategory":"representative genome","releaseDate":"2020-11-02","sequencingTech":"Oxford Nanopore; Illumina","submitter":"Shanghai Jiao Tong University"},"assemblyStats":{"contigL50":1,"contigN50":2407675,"gcCount":"1298204","gcPercent":52.5,"genomeCoverage":"409.0x","numberOfComponentSequences":4,"numberOfContigs":4,"numberOfScaffolds":4,"scaffoldL50":1,"scaffoldN50":2407675,"totalNumberOfChromosomes":4,"totalSequenceLength":"2483880","totalUngappedLength":"2483880"},"averageNucleotideIdentity":{"bestAniMatch":{"ani":96.94,"assembly":"GCA_027570055.1","assemblyCoverage":1.0,"category":"type","organismName":"Corynebacterium lehmanniae","typeAssemblyCoverage":0.99},"category":"category_na","comment":"na","matchStatus":"low_coverage","submittedOrganism":"Rothia amarae","submittedSpecies":"Rothia amarae","taxonomyCheckStatus":"Inconclusive"},"checkmInfo":{"checkmMarkerSet":"Rothia","checkmMarkerSetRank":"genus","checkmSpeciesTaxId":169480,"checkmVersion":"v1.2.2","completeness":95.12,"completenessPercentile":100.0,"contamination":13.48},"currentAccession":"GCF_014705945.2","organism":{"infraspecificNames":{"strain":"KJZ-9"},"organismName":"Rothia amarae","taxId":169480},"pairedAccession":"GCA_014705945.2","sourceDatabase":"SOURCE_DATABASE_REFSEQ"}
{"accession":"GCF_014750655.1","annotationInfo":{"method":"Best-placed reference protein set; GeneMarkS-2+","name":"NCBI Prokaryotic Genome Annotation Pipeline (PGAP)","pipeline":"NCBI Prokaryotic Genome Annotation Pipeline (PGAP)","provider":"NCBI RefSeq","releaseDate":"2023-11-04","softwareVersion":"6.6","stats":{"geneCounts":{"nonCoding":59,"proteinCoding":3647,"pseudogene":26,"total":3732}}},"assemblyInfo":{"assemblyLevel":"Scaffold","assemblyMethod":"SPAdes v. 3.13.0","assemblyName":"ASM1475065v1","assemblyStatus":"current","assemblyType":"haploid","bioprojectAccession":"PRJNA627083","bioprojectLineage":[{"bioprojects":[{"accession":"PRJNA627083","title":"Salinimonas profundi strain:HHU 13199 Genome sequencing and assembly"}]}],"biosample":{"accession":"SAMN14650985","attributes":[{"name":"strain","value":"HHU 13199"},{"name":"isolation_source","value":"marine sediment"},{"name":"collection_date","value":"2010-09-15"},{"name":"geo_loc_name","value":"China"},{"name":"sample_type","value":"Sediment sample"},{"name":"depth","value":"2918"},{"name":"lat_lon","value":"19.69 N 119.33 E"},{"name":"type-material","value":"type strain of Salinimonas profundi"}],"bioprojects":[{"accession":"PRJNA627083"}],"description":{"organism":{"organismName":"Salinimonas profundi","taxId":2729140},"title":"Microbe sample from Salinimonas sp. HHU 13199"},"lastUpdated":"2021-02-28T09:21:17.910","models":["Microbe, viral or environmental"],"owner":{"contacts":[{}],"name":"Hohai Univercity"},"package":"Microbe.1.0","publicationDate":"2020-09-01T00:00:00.000","sampleIds":[{"label":"Sample name","value":"Salinimonas sp. HHU 13199"}],"status":{"status":"live","when":"2020-09-01T00:51:42.477"},"submissionDate":"2020-04-21T05:14:05.596"},"comments":"The annotation was added by the NCBI Prokaryotic Genome Annotation Pipeline (PGAP). Information about PGAP can be found here: https://www.ncbi.nlm.nih.gov/genome/annotation_prok/","pairedAssembly":{"accession":"GCA_014750655.1","annotationName":"NCBI Prokaryotic Genome Annotation Pipeline (PGAP)","status":"current"},"refseqCategory":"representative genome","releaseDate":"2020-09-25","sequencingTech":"Illumina HiSeq","submitter":"Hohai Univercity"},"assemblyStats":{"contigL50":7,"contigN50":202618,"gcCount":"1943819","gcPercent":47.5,"genomeCoverage":"120.0x","numberOfComponentSequences":30,"numberOfContigs":40,"numberOfScaffolds":30,"scaffoldL50":4,"scaffoldN50":268844,"totalSequenceLength":"4072044","totalUngappedLength":"4071044"},"averageNucleotideIdentity":{"bestAniMatch":{"ani":84.78,"assembly":"GCA_006228385.1","assemblyCoverage":84.23,"category":"type","organismName":"Salinimonas iocasae","typeAssemblyCoverage":82.44},"category":"type","comment":"Assembly is the type_strain, mismatch is within genus and expected","matchStatus":"below_threshold_mismatch","submittedOrganism":"Salinimonas profundi","submittedSpecies":"Salinimonas profundi","taxonomyCheckStatus":"OK"},"checkmInfo":{"checkmMarkerSet":"Alteromonadaceae","checkmMarkerSetRank":"family","checkmSpeciesTaxId":2729140,"checkmVersion":"v1.2.2","completeness":100.0,"completenessPercentile":100.0,"contamination":0.44},"currentAccession":"GCF_014750655.1","organism":{"infraspecificNames":{"strain":"HHU 13199"},"organismName":"Salinimonas profundi","taxId":2729140},"pairedAccession":"GCA_014750655.1","sourceDatabase":"SOURCE_DATABASE_REFSEQ","typeMaterial":{"typeDisplayText":"assembly from type material","typeLabel":"TYPE_MATERIAL"},"wgsInfo":{"masterWgsUrl":"https://www.ncbi.nlm.nih.gov/nuccore/JABBXD000000000.1","wgsContigsUrl":"https://www.ncbi.nlm.nih.gov/Traces/wgs/JABBXD01","wgsProjectAccession":"JABBXD01"}}
{"accession":"GCF_014764365.1","annotationInfo":{"method":"Best-placed reference protein set; GeneMarkS-2+","name":"NCBI Prokaryotic Genome Annotation Pipeline (PGAP)","pipeline":"NCBI Prokaryotic Genome Annotation Pipeline (PGAP)","provider":"NCBI RefSeq","releaseDate":"2024-02-16","softwareVersion":"6.6","stats":{"geneCounts":{"nonCoding":57,"proteinCoding":4011,"pseudogene":72,"total":4140}}},"assemblyInfo":{"assemblyLevel":"Complete Genome","assemblyMethod":"HGAP v. HGAP.3","assemblyName":"ASM1476436v1","assemblyStatus":"current","assemblyType":"haploid","bioprojectAccession":"PRJNA662565","bioprojectLineage":[{"bioprojects":[{"accession":"PRJNA662565","title":"Roseococcus microcysteis strain:NIBR12 | isolate:Fresh water Genome sequencing"}]}],"biosample":{"accession":"SAMN16088894","attributes":[{"name":"strain","value":"NIBR12"},{"name":"host","value":"Microcystis aeruginosa"},{"name":"collection_date","value":"2020-02-22"},{"name":"geo_loc_name","value":"South Korea: Daegu"},{"name":"sample_type","value":"Single cell"},{"name":"type-material","value":"type strain of Roseococcus microcysteis"}],"description":{"organism":{"organismName":"Roseococcus microcysteis","taxId":2771361},"title":"Microbe sample from Roseococcus microcysteis"},"lastUpdated":"2021-12-17T21:05:10.933","models":["Microbe, viral or environmental"],"owner":{"contacts":[{}],"name":"Korea University"},"package":"Microbe.1.0","publicationDate":"2020-09-17T00:00:00.000","sampleIds":[{"label":"Sample name","value":"Roseococcus"}],"status":{"status":"live","when":"2020-09-17T14:09:22.507"},"submissionDate":"2020-09-09T11:52:04.153"},"pairedAssembly":{"accession":"GCA_014764365.1","status":"current"},"refseqCategory":"representative genome","releaseDate":"2020-09-27","sequencingTech":"PacBio","submitter":"Korea University"},"assemblyStats":{"contigL50":1,"contigN50":4208010,"gcCount":"2984277","gcPercent":71.0,"genomeCoverage":"220.4x","numberOfComponentSequences":1,"numberOfContigs":1,"numberOfScaffolds":1,"scaffoldL50":1,"scaffoldN50":4208010,"totalNumberOfChromosomes":1,"totalSequenceLength":"4208010","totalUngappedLength":"4208010"},"averageNucleotideIdentity":{"bestAniMatch":{"ani":93.96,"assembly":"GCA_014196305.1","assemblyCoverage":89.4,"category":"type","organismName":"Roseococcus suduntuyensis","typeAssemblyCoverage":90.91},"category":"type","comment":"Assembly is the type_strain, mismatch is within genus and expected","matchStatus":"below_threshold_mismatch","submittedOrganism":"Roseococcus microcysteis","submittedSpecies":"Roseococcus microcysteis","taxonomyCheckStatus":"OK"},"checkmInfo":{"checkmMarkerSet":"Acetobacteraceae","checkmMarkerSetRank":"family","checkmSpeciesTaxId":2771361,"checkmVersion":"v1.2.2","completeness":95.8,"completenessPercentile":100.0,"contamination":1.14},"currentAccession":"GCF_014764365.1","organism":{"infraspecificNames":{"strain":"NIBR12"},"organismName":"Roseococcus microcysteis","taxId":2771361},"pairedAccession":"GCA_014764365.1","sourceDatabase":"SOURCE_DATABASE_REFSEQ","typeMaterial":{"typeDisplayText":"assembly from type material","typeLabel":"TYPE_MATERIAL"}}
{"accession":"GCF_014805525.1","annotationInfo":{"method":"Best-placed reference protein set; GeneMarkS-2+","name":"NCBI Prokaryotic Genome Annotation Pipeline (PGAP)","pipeline":"NCBI Prokaryotic Genome Annotation Pipeline (PGAP)","provider":"NCBI RefSeq","releaseDate":"2023-08-30","softwareVersion":"6.6","stats":{"geneCounts":{"nonCoding":51,"proteinCoding":3147,"pseudogene":31,"total":3229}}},"assemblyInfo":{"assemblyLevel":"Contig","assemblyMethod":"SOAPdenovo v. 2019-12-19","assemblyName":"ASM1480552v1","assemblyStatus":"current","assemblyType":"haploid","bioprojectAccession":"PRJNA644255","bioprojectLineage":[{"bioprojects":[{"accession":"PRJNA644255","title":"Rhabdothermincola sediminis strain:SYSU G02662 Genome sequencing and assembly"}]}],"biosample":{"accession":"SAMN15456233","attributes":[{"name":"strain","value":"SYSU G02662"},{"name":"isolation_source","value":"hot spring"},{"name":"collection_date","value":"2018-07-15"},{"name":"geo_loc_name","value":"China: Tibet"},{"name":"sample_type","value":"cell culture"},{"name":"type-material","value":"type strain of Rhabdothermincola sediminis"}],"description":{"organism":{"organismName":"Rhabdothermincola sediminis","taxId":2751370},"title":"Microbe sample from Rhabdothermincola sediminis"},"lastUpdated":"2021-03-22T21:03:49.124","models":["Microbe, viral or environmental"],"owner":{"contacts":[{}],"name":"Sun Yat-sen University"},"package":"Microbe.1.0","publicationDate":"2020-07-06T00:00:00.000","sampleIds":[{"label":"Sample name","value":"Tibet hot spring"}],"status":{"status":"live","when":"2020-07-06T09:18:04.450"},"submissionDate":"2020-07-06T09:18:04.450"},"pairedAssembly":{"accession":"GCA_014805525.1","status":"current"},"refseqCategory":"representative genome","releaseDate":"2020-09-30","sequencingTech":"Illumina HiSeq","submitter":"Sun Yat-sen University"},"assemblyStats":{"contigL50":8,"contigN50":155423,"gcCount":"2323306","gcPercent":70.5,"genomeCoverage":"100.0x","numberOfComponentSequences":49,"numberOfContigs":49,"totalSequenceLength":"3293621","totalUngappedLength":"3293621"},"averageNucleotideIdentity":{"bestAniMatch":{"ani":81.22,"assembly":"GCA_009697115.1","assemblyCoverage":1.85,"category":"suspected_type","organismName":"Acidiferrimicrobium australe","typeAssemblyCoverage":1.5},"category":"type","comment":"Assembly is the type_strain, no match is expected","matchStatus":"low_coverage","submittedOrganism":"Rhabdothermincola sediminis","submittedSpecies":"Rhabdothermincola sediminis","taxonomyCheckStatus":"OK"},"checkmInfo":{"checkmMarkerSet":"Actinobacteria","checkmMarkerSetRank":"phylum","checkmSpeciesTaxId":2751370,"checkmVersion":"v1.2.2","completeness":98.88,"completenessPercentile":100.0,"contamination":2.94},"currentAccession":"GCF_014805525.1","organism":{"infraspecificNames":{"strain":"SYSU G02662"},"organismName":"Rhabdothermincola sediminis","taxId":2751370},"pairedAccession":"GCA_014805525.1","sourceDatabase":"SOURCE_DATABASE_REFSEQ","typeMaterial":{"typeDisplayText":"assembly from type material","typeLabel":"TYPE_MATERIAL"},"wgsInfo":{"masterWgsUrl":"https://www.ncbi.nlm.nih.gov/nuccore/JACFSZ000000000.1","wgsContigsUrl":"https://www.ncbi.nlm.nih.gov/Traces/wgs/JACFSZ01","wgsProjectAccession":"JACFSZ01"}}
{"accession":"GCF_014842915.1","annotationInfo":{"method":"Best-placed reference protein set; GeneMarkS-2+","name":"NCBI Prokaryotic Genome Annotation Pipeline (PGAP)","pipeline":"NCBI Prokaryotic Genome Annotation Pipeline (PGAP)","provider":"NCBI RefSeq","releaseDate":"2023-05-06","softwareVersion":"6.5","stats":{"geneCounts":{"nonCoding":52,"proteinCoding":4401,"pseudogene":131,"total":4584}}},"assemblyInfo":{"assemblyLevel":"Contig","assemblyMethod":"SPAdes v. 3.8.1","assemblyName":"ASM1484291v1","assemblyStatus":"current","assemblyType":"haploid","bioprojectAccession":"PRJNA666240","bioprojectLineage":[{"bioprojects":[{"accession":"PRJNA666240","title":"Roseibium litorale strain:4C16A Genome sequencing and assembly"}]}],"biosample":{"accession":"SAMN16287471","attributes":[{"name":"strain","value":"4C16A"},{"name":"isolation_source","value":"sediment"},{"name":"collection_date","value":"2019-09-20"},{"name":"geo_loc_name","value":"China: Guangdong"},{"name":"sample_type","value":"culture"},{"name":"type-material","value":"type strain of Roseibium litorale"}],"description":{"organism":{"organismName":"Roseibium litorale","taxId":2803841},"title":"Microbe sample from Roseibium litorale"},"lastUpdated":"2021-01-17T04:38:20.139","models":["Microbe, viral or environmental"],"owner":{"contacts":[{}],"name":"Guangdong Academy of Sciences"},"package":"Microbe.1.0","publicationDate":"2020-09-28T00:00:00.000","sampleIds":[{"label":"Sample name","value":"The genome sequence of strain Labrenzia suaedae 4C16A"}],"status":{"status":"live","when":"2020-09-28T21:47:05.789"},"submissionDate":"2020-09-28T21:47:05.786"},"comments":"The annotation was added by the NCBI Prokaryotic Genome Annotation Pipeline (PGAP). Information about PGAP can be found here: https://www.ncbi.nlm.nih.gov/genome/annotation_prok/\nBacteria and source DNA available from the Guangdong Microbial Culture Collection Center","pairedAssembly":{"accession":"GCA_014842915.1","annotationName":"NCBI Prokaryotic Genome Annotation Pipeline (PGAP)","status":"current"},"refseqCategory":"representative genome","releaseDate":"2020-10-04","sequencingTech":"Illumina HiSeq","submitter":"Guangdong Academy of Sciences"},"assemblyStats":{"contigL50":6,"contigN50":272196,"gcCount":"2955467","gcPercent":60.0,"genomeCoverage":"200.0x","numberOfComponentSequences":35,"numberOfContigs":35,"totalSequenceLength":"4943304","totalUngappedLength":"4943304"},"averageNucleotideIdentity":{"bestAniMatch":{"ani":86.06,"assembly":"GCA_900142725.1","assemblyCoverage":68.59,"category":"type","organismName":"Roseibium suaedae","typeAssemblyCoverage":65.93},"category":"type","comment":"Assembly is the type_strain, mismatch is within genus and expected","matchStatus":"below_threshold_mismatch","submittedOrganism":"Roseibium litorale","submittedSpecies":"Roseibium litorale","taxonomyCheckStatus":"OK"},"checkmInfo":{"checkmMarkerSet":"Rhizobiales","checkmMarkerSetRank":"order","checkmSpeciesTaxId":2803841,"checkmVersion":"v1.2.2","completeness":96.41,"completenessPercentile":100.0,"contamination":0.41},"currentAccession":"GCF_014842915.1","organism":{"infraspecificNames":{"strain":"4C16A"},"organismName":"Roseibium litorale","taxId":2803841},"pairedAccession":"GCA_014842915.1","sourceDatabase":"SOURCE_DATABASE_REFSEQ","typeMaterial":{"typeDisplayText":"assembly from type material","typeLabel":"TYPE_MATERIAL"},"wgsInfo":{"masterWgsUrl":"https://www.ncbi.nlm.nih.gov/nuccore/JACYXI000000000.1","wgsContigsUrl":"https://www.ncbi.nlm.nih.gov/Traces/wgs/JACYXI01","wgsProjectAccession":"JACYXI01"}}
{"accession":"GCF_014873945.1","annotationInfo":{"method":"Best-placed reference protein set; GeneMarkS-2+","name":"NCBI Prokaryotic Genome Annotation Pipeline (PGAP)","pipeline":"NCBI Prokaryotic Genome Annotation Pipeline (PGAP)","provider":"NCBI RefSeq","releaseDate":"2023-09-30","softwareVersion":"6.6","stats":{"geneCounts":{"nonCoding":65,"proteinCoding":6714,"pseudogene":105,"total":6884}}},"assemblyInfo":{"assemblyLevel":"Contig","assemblyMethod":"HGAP v. smrtlink/7.0.1.66768, HGAP 4 (0.2.1)","assemblyName":"ASM1487394v1","assemblyStatus":"current","assemblyType":"haploid","bioprojectAccession":"PRJNA652997","bioprojectLineage":[{"bioprojects":[{"accession":"PRJNA652997","title":"Rhizobium viscosum DSM 7307 genome sequencing"}]}],"biosample":{"accession":"SAMN15739943","attributes":[{"name":"strain","value":"DSM 7307"},{"name":"collection_date","value":"missing"},{"name":"isol_growth_condt","value":"missing"},{"name":"ref_biomaterial","value":"missing"},{"name":"env_local_scale","value":"missing"},{"name":"env_medium","value":"missing"},{"name":"env_broad_scale","value":"missing"},{"name":"num_replicons","value":"missing"},{"name":"host","value":"not applicable"},{"name":"geo_loc_name","value":"missing"},{"name":"lat_lon","value":"missing"},{"name":"isolation_source","value":"missing"},{"name":"type-material","value":"type strain of Rhizobium viscosum"},{"name":"culture_collection","value":"DSM:7307"}],"bioprojects":[{"accession":"PRJNA652997"}],"description":{"comment":"Keywords: GSC:MIxS;MIGS:6.0","organism":{"organismName":"Rhizobium viscosum","taxId":1673},"title":"Rhizobium viscosum DSM 7307"},"lastUpdated":"2020-10-07T09:11:49.780","models":["MIGS.ba"],"owner":{"name":"DOE Joint Genome Institute"},"package":"MIGS.ba.6.0","publicationDate":"2020-08-05T00:00:00.000","sampleIds":[{"db":"SRA","value":"SRS7400611"},{"db":"DOE Joint Genome Institute","value":"Gp0456036"}],"status":{"status":"live","when":"2020-08-05T16:47:14.633"},"submissionDate":"2020-08-05T16:47:14.630"},"pairedAssembly":{"accession":"GCA_014873945.1","annotationName":"Annotation submitted by DOE Joint Genome Institute","status":"current"},"refseqCategory":"representative genome","releaseDate":"2020-10-09","sequencingTech":"PacBio","submitter":"DOE Joint Genome Institute"},"assemblyStats":{"contigL50":1,"contigN50":4237330,"gcCount":"4242182","gcPercent":60.0,"genomeCoverage":"136.0x","numberOfComponentSequences":3,"numberOfContigs":3,"totalSequenceLength":"7069622","totalUngappedLength":"7069622"},"averageNucleotideIdentity":{"bestAniMatch":{"ani":84.14,"assembly":"GCA_003938655.1","assemblyCoverage":41.46,"category":"type","organismName":"Rhizobium pisi","typeAssemblyCoverage":43.9},"category":"type","comment":"Assembly is the type_strain, mismatch is within genus and expected","matchStatus":"below_threshold_mismatch","submittedOrganism":"Rhizobium viscosum","submittedSpecies":"Rhizobium viscosum","taxonomyCheckStatus":"OK"},"checkmInfo":{"checkmMarkerSet":"Rhizobium","checkmMarkerSetRank":"genus","checkmSpeciesTaxId":1673,"checkmVersion":"v1.2.2","completeness":99.36,"completenessPercentile":100.0,"contamination":1.06},"currentAccession":"GCF_014873945.1","organism":{"infraspecificNames":{"strain":"DSM 7307"},"organismName":"Rhizobium viscosum","taxId":1673},"pairedAccession":"GCA_014873945.1","sourceDatabase":"SOURCE_DATABASE_REFSEQ","typeMaterial":{"typeDisplayText":"assembly from type material","typeLabel":"TYPE_MATERIAL"},"wgsInfo":{"masterWgsUrl":"https://www.ncbi.nlm.nih.gov/nuccore/JADBEC000000000.1","wgsContigsUrl":"https://www.ncbi.nlm.nih.gov/Traces/wgs/JADBEC01","wgsProjectAccession":"JADBEC01"}}
{"accession":"GCF_014960965.1","annotationInfo":{"method":"Best-placed reference protein set; GeneMarkS-2+","name":"NCBI Prokaryotic Genome Annotation Pipeline (PGAP)","pipeline":"NCBI Prokaryotic Genome Annotation Pipeline (PGAP)","provider":"NCBI RefSeq","releaseDate":"2023-05-06","softwareVersion":"6.5","stats":{"geneCounts":{"nonCoding":54,"proteinCoding":3876,"pseudogene":19,"total":3949}}},"assemblyInfo":{"assemblyLevel":"Complete Genome","assemblyMethod":"HGAP v. Oct-2020","assemblyName":"ASM1496096v1","assemblyStatus":"current","assemblyType":"haploid","bioprojectAccession":"PRJNA669130","bioprojectLineage":[{"bioprojects":[{"accession":"PRJNA669130","title":"Ruania alkalisoli strain:RN3S43 Genome sequencing"}]}],"biosample":{"accession":"SAMN16435489","attributes":[{"name":"strain","value":"RN3S43"},{"name":"isolation_source","value":"Saline soil"},{"name":"collection_date","value":"2018-10"},{"name":"geo_loc_name","value":"China: Inner Mongolia"},{"name":"sample_type","value":"Cell culture"},{"name":"type-material","value":"type strain of Ruania alkalisoli"}],"description":{"organism":{"organismName":"Ruania alkalisoli","taxId":2779775},"title":"Microbe sample from Ruania alkalisoli"},"lastUpdated":"2021-07-21T21:05:42.693","models":["Microbe, viral or environmental"],"owner":{"contacts":[{}],"name":"Inner Mongolia University"},"package":"Microbe.1.0","publicationDate":"2020-10-14T00:00:00.000","sampleIds":[{"label":"Sample name","value":"RN3S43"}],"status":{"status":"live","when":"2020-10-14T03:55:05.217"},"submissionDate":"2020-10-14T03:55:05.216"},"comments":"The annotation was added by the NCBI Prokaryotic Genome Annotation Pipeline (PGAP). Information about PGAP can be found here: https://www.ncbi.nlm.nih.gov/genome/annotation_prok/\nBacteria and source DNA available from Ji-Quan Sun","pairedAssembly":{"accession":"GCA_014960965.1","annotationName":"NCBI Prokaryotic Genome Annotation Pipeline (PGAP)","status":"current"},"refseqCategory":"representative genome","releaseDate":"2020-10-27","sequencingTech":"PacBio","submitter":"Inner Mongolia University"},"assemblyStats":{"contigL50":1,"contigN50":4448695,"gcCount":"3034249","gcPercent":68.0,"genomeCoverage":"300.0x","numberOfComponentSequences":1,"numberOfContigs":1,"numberOfScaffolds":1,"scaffoldL50":1,"scaffoldN50":4448695,"totalNumberOfChromosomes":1,"totalSequenceLength":"4448695","totalUngappedLength":"4448695"},"averageNucleotideIdentity":{"bestAniMatch":{"ani":92.95,"assembly":"GCA_009805705.1","assemblyCoverage":78.78,"category":"type","organismName":"Ruania rhizosphaerae","typeAssemblyCoverage":79.19},"category":"type","comment":"Assembly is the type_strain, mismatch is within genus and expected","matchStatus":"below_threshold_mismatch","submittedOrganism":"Ruania alkalisoli","submittedSpecies":"Ruania alkalisoli","taxonomyCheckStatus":"OK"},"checkmInfo":{"checkmMarkerSet":"Actinobacteria","checkmMarkerSetRank":"phylum","checkmSpeciesTaxId":2779775,"checkmVersion":"v1.2.2","completeness":98.32,"completenessPercentile":100.0},"currentAccession":"GCF_014960965.1","organism":{"infraspecificNames":{"strain":"RN3S43"},"organismName":"Ruania alkalisoli","taxId":2779775},"pairedAccession":"GCA_014960965.1","sourceDatabase":"SOURCE_DATABASE_REFSEQ","typeMaterial":{"typeDisplayText":"assembly from type material","typeLabel":"TYPE_MATERIAL"}}
{"accession":"GCF_014982785.1","annotationInfo":{"method":"Best-placed reference protein set; GeneMarkS-2+","name":"NCBI Prokaryotic Genome Annotation Pipeline (PGAP)","pipeline":"NCBI Prokaryotic Genome Annotation Pipeline (PGAP)","provider":"NCBI RefSeq","releaseDate":"2023-11-17","softwareVersion":"6.6","stats":{"geneCounts":{"nonCoding":59,"proteinCoding":2469,"pseudogene":33,"total":2561}}},"assemblyInfo":{"assemblyLevel":"Contig","assemblyMethod":"SPAdes v. 3.11.1","assemblyName":"ASM1498278v1","assemblyStatus":"current","assemblyType":"haploid","bioprojectAccession":"PRJNA668258","bioprojectLineage":[{"bioprojects":[{"accession":"PRJNA668258","title":"ChiBAC"}]}],"biosample":{"accession":"SAMN16401886","attributes":[{"name":"strain","value":"DSM 107454"},{"name":"collection_date","value":"2017-10-30"},{"name":"env_broad_scale","value":"chicken gastrointestinal tract [ENVO:01001029]"},{"name":"env_local_scale","value":"chicken gastrointestinal tract [ENVO:01001029]"},{"name":"env_medium","value":"chicken gastrointestinal tract [ENVO:01001029]"},{"name":"geo_loc_name","value":"Germany: Aachen"},{"name":"host","value":"Gallus gallus"},{"name":"isol_growth_condt","value":"See ChiBAC paper"},{"name":"lat_lon","value":"50.7753 N 6.0839 E"},{"name":"num_replicons","value":"1"},{"name":"ref_biomaterial","value":"See ChiBAC paper"},{"name":"culture_collection","value":"DSM:107454"},{"name":"isolation_source","value":"gastrointestinal tract"},{"name":"type-material","value":"type strain of Ructibacterium gallinarum"}],"bioprojects":[{"accession":"PRJNA668258"}],"description":{"comment":"Keywords: GSC:MIxS;MIGS:6.0","organism":{"organismName":"Ructibacterium gallinarum","taxId":2779355},"title":"MIGS Cultured Bacterial/Archaeal sample from Ructibacterium gallinarum"},"lastUpdated":"2021-10-15T21:05:59.833","models":["MIGS.ba","MIGS/MIMS/MIMARKS.host-associated"],"owner":{"contacts":[{}],"name":"UniKlinik RWTH Aachen"},"package":"MIGS.ba.host-associated.6.0","publicationDate":"2020-10-09T00:00:00.000","sampleIds":[{"label":"Sample name","value":"Oscillospiraceae_gen_nov_sp_nov_DSM107454"}],"status":{"status":"live","when":"2020-10-12T13:20:26.852"},"submissionDate":"2020-10-09T04:54:15.140"},"comments":"The annotation was added by the NCBI Prokaryotic Genome Annotation Pipeline (PGAP). Information about PGAP can be found here: https://www.ncbi.nlm.nih.gov/genome/annotation_prok/","pairedAssembly":{"accession":"GCA_014982785.1","annotationName":"NCBI Prokaryotic Genome Annotation Pipeline (PGAP)","status":"current"},"refseqCategory":"representative genome","releaseDate":"2020-10-25","sequencingTech":"Illumina MiSeq","submitter":"UniKlinik RWTH Aachen"},"assemblyStats":{"contigL50":11,"contigN50":100530,"gcCount":"1307975","gcPercent":43.5,"genomeCoverage":"30.0x","numberOfComponentSequences":76,"numberOfContigs":76,"totalSequenceLength":"3008341","totalUngappedLength":"3008341"},"averageNucleotideIdentity":{"bestAniMatch":{"ani":89.91,"assembly":"GCA_014385105.1","assemblyCoverage":1.28,"category":"type","organismName":"Qingrenia yutianensis","typeAssemblyCoverage":1.46},"category":"type","comment":"Assembly is the type_strain, no match is expected","matchStatus":"low_coverage","submittedOrganism":"Ructibacterium gallinarum","submittedSpecies":"Ructibacterium gallinarum","taxonomyCheckStatus":"OK"},"checkmInfo":{"checkmMarkerSet":"Ruminococcaceae","checkmMarkerSetRank":"family","checkmSpeciesTaxId":2779355,"checkmVersion":"v1.2.2","completeness":95.86,"completenessPercentile":100.0,"contamination":0.62},"currentAccession":"GCF_014982785.1","organism":{"infraspecificNames":{"strain":"DSM 107454"},"organismName":"Ructibacterium gallinarum","taxId":2779355},"pairedAccession":"GCA_014982785.1","sourceDatabase":"SOURCE_DATABASE_REFSEQ","typeMaterial":{"typeDisplayText":"assembly from type material","typeLabel":"TYPE_MATERIAL"},"wgsInfo":{"masterWgsUrl":"https://www.ncbi.nlm.nih.gov/nuccore/JADCKB000000000.1","wgsContigsUrl":"https://www.ncbi.nlm.nih.gov/Traces/wgs/JADCKB01","wgsProjectAccession":"JADCKB01"}}
{"accession":"GCF_015070875.1","annotationInfo":{"method":"Best-placed reference protein set; GeneMarkS-2+","name":"NCBI Prokaryotic Genome Annotation Pipeline (PGAP)","pipeline":"NCBI Prokaryotic Genome Annotation Pipeline (PGAP)","provider":"NCBI RefSeq","releaseDate":"2023-07-09","softwareVersion":"6.5","stats":{"geneCounts":{"nonCoding":49,"proteinCoding":4138,"pseudogene":91,"total":4278}}},"assemblyInfo":{"assemblyLevel":"Scaffold","assemblyMethod":"SOAPdenovo v. 3.10.1","assemblyName":"ASM1507087v1","assemblyStatus":"current","assemblyType":"haploid","bioprojectAccession":"PRJNA669496","bioprojectLineage":[{"bioprojects":[{"accession":"PRJNA669496","title":"Ramlibacter pallidus strain:HM2 Genome sequencing and assembly"}]}],"biosample":{"accession":"SAMN16454033","attributes":[{"name":"strain","value":"HM2"},{"name":"isolation_source","value":"soil"},{"name":"collection_date","value":"2019-07-09"},{"name":"geo_loc_name","value":"South Korea: Jeju Island"},{"name":"sample_type","value":"single cell"},{"name":"type-material","value":"type strain of Ramlibacter pallidus"}],"description":{"comment":"Genome sequence assembly of Ramlibacter sp.","organism":{"organismName":"Ramlibacter pallidus","taxId":2780087},"title":"Microbe sample from Ramlibacter sp. HM2"},"lastUpdated":"2023-07-06T21:07:57.136","models":["Microbe, viral or environmental"],"owner":{"contacts":[{}],"name":"Dongguk University"},"package":"Microbe.1.0","publicationDate":"2020-10-19T00:00:00.000","sampleIds":[{"label":"Sample name","value":"Ramlibacter sp. strain HM2"}],"status":{"status":"live","when":"2020-10-19T11:56:52.889"},"submissionDate":"2020-10-19T11:56:52.886"},"comments":"The annotation was added by the NCBI Prokaryotic Genome Annotation Pipeline (PGAP). Information about PGAP can be found here: https://www.ncbi.nlm.nih.gov/genome/annotation_prok/","pairedAssembly":{"accession":"GCA_015070875.1","annotationName":"NCBI Prokaryotic Genome Annotation Pipeline (PGAP)","status":"current"},"refseqCategory":"representative genome","releaseDate":"2020-10-28","sequencingTech":"Illumina HiSeq","submitter":"Dongguk University"},"assemblyStats":{"contigL50":3,"contigN50":752961,"gcCount":"3011005","gcPercent":70.0,"genomeCoverage":"151.0x","numberOfComponentSequences":6,"numberOfContigs":7,"numberOfScaffolds":6,"scaffoldL50":3,"scaffoldN50":821002,"totalSequenceLength":"4310278","totalUngappedLength":"4310179"},"averageNucleotideIdentity":{"bestAniMatch":{"ani":84.9,"assembly":"GCA_013087525.1","assemblyCoverage":60.02,"category":"type","organismName":"Ramlibacter montanisoli","typeAssemblyCoverage":54.42},"category":"type","comment":"Assembly is the type_strain, mismatch is within genus and expected","matchStatus":"below_threshold_mismatch","submittedOrganism":"Ramlibacter pallidus","submittedSpecies":"Ramlibacter pallidus","taxonomyCheckStatus":"OK"},"checkmInfo":{"checkmMarkerSet":"Comamonadaceae","checkmMarkerSetRank":"family","checkmSpeciesTaxId":2780087,"checkmVersion":"v1.2.2","completeness":93.69,"completenessPercentile":100.0,"contamination":0.43},"currentAccession":"GCF_015070875.1","organism":{"infraspecificNames":{"strain":"HM2"},"organismName":"Ramlibacter pallidus","taxId":2780087},"pairedAccession":"GCA_015070875.1","sourceDatabase":"SOURCE_DATABASE_REFSEQ","typeMaterial":{"typeDisplayText":"assembly from type material","typeLabel":"TYPE_MATERIAL"},"wgsInfo":{"masterWgsUrl":"https://www.ncbi.nlm.nih.gov/nuccore/JADDIV000000000.1","wgsContigsUrl":"https://www.ncbi.nlm.nih.gov/Traces/wgs/JADDIV01","wgsProjectAccession":"JADDIV01"}}
{"accession":"GCF_015099595.1","annotationInfo":{"method":"Best-placed reference protein set; GeneMarkS-2+","name":"NCBI Prokaryotic Genome Annotation Pipeline (PGAP)","pipeline":"NCBI Prokaryotic Genome Annotation Pipeline (PGAP)","provider":"NCBI RefSeq","releaseDate":"2023-04-28","softwareVersion":"6.5","stats":{"geneCounts":{"nonCoding":72,"proteinCoding":6124,"pseudogene":55,"total":6251}}},"assemblyInfo":{"assemblyLevel":"Complete Genome","assemblyMethod":"Unicycler v. 0.4.6","assemblyName":"ASM1509959v1","assemblyStatus":"current","assemblyType":"haploid","bioprojectAccession":"PRJDB9718","bioprojectLineage":[{"bioprojects":[{"accession":"PRJDB9718","title":"Genome Sequence of the Cesium-Accumulating Bacterium Rhodococcus qingshengii CS98"}]}],"biosample":{"accession":"SAMD00222554","attributes":[{"name":"sample_name","value":"Rhodococcus qingshengii CS98"},{"name":"collection_date","value":"1992"},{"name":"depth","value":"missing"},{"name":"elev","value":"missing"},{"name":"env_broad_scale","value":"soil"},{"name":"env_local_scale","value":"missing"},{"name":"env_medium","value":"missing"},{"name":"geo_loc_name","value":"Japan"},{"name":"isol_growth_condt","value":"24183457"},{"name":"lat_lon","value":"missing"},{"name":"locus_tag_prefix","value":"RQCS"},{"name":"num_replicons","value":"missing"},{"name":"project_name","value":"Rhodococcus qingshengii CS98 Genome"},{"name":"ref_biomaterial","value":"1575473"},{"name":"strain","value":"CS98"}],"bioprojects":[{"accession":"PRJDB9718"}],"description":{"comment":"Keywords: GSC:MIxS;MIGS:6.0","organism":{"organismName":"Rhodococcus qingshengii","taxId":334542},"title":"Complete Genome of Rhodococcus qingshengii CS98"},"lastUpdated":"2024-03-24T06:35:34.480","models":["MIGS.ba.soil"],"owner":{"name":"Department of Radiation-Applied Biology Research, Takasaki Advanced Radiation Research Institute, Quantum Beam Science Research Directorate, National Institutes for Quantum and Radiological Science and Technology"},"package":"MIGS.ba.soil.6.0","publicationDate":"2020-10-06T00:00:00.000","sampleIds":[{"db":"SRA","value":"DRS157081"}],"status":{"status":"live","when":"2020-10-07T01:01:06.778"},"submissionDate":"2020-10-07T01:01:06.777"},"comments":"The annotation was added by the NCBI Prokaryotic Genome Annotation Pipeline (PGAP). Information about PGAP can be found here: https://www.ncbi.nlm.nih.gov/genome/annotation_prok/\nAnnotated at DFAST https://dfast.nig.ac.jp/","pairedAssembly":{"accession":"GCA_015099595.1","annotationName":"Annotation submitted by Department of Radiation-Applied Biology Research, Takasaki Advanced Radiation Research Institute, Quantum Beam Science Research Directorate, National Institutes for Quantum and Radiological Science and Technology","status":"current"},"refseqCategory":"representative genome","releaseDate":"2020-10-05","sequencingTech":"Nanopore GridION X5; Illumina Miseq","submitter":"Department of Radiation-Applied Biology Research, Takasaki Advanced Radiation Research Institute, Quantum Beam Science Research Directorate, National Institutes for Quantum and Radiological Science and Technology"},"assemblyStats":{"contigL50":1,"contigN50":6240414,"gcCount":"4196107","gcPercent":62.5,"genomeCoverage":"245.0x","numberOfComponentSequences":2,"numberOfContigs":2,"numberOfScaffolds":2,"scaffoldL50":1,"scaffoldN50":6240414,"totalNumberOfChromosomes":2,"totalSequenceLength":"6726107","totalUngappedLength":"6726107"},"averageNucleotideIdentity":{"bestAniMatch":{"ani":98.85,"assembly":"GCA_023221595.1","assemblyCoverage":90.07,"category":"type","organismName":"Rhodococcus qingshengii","typeAssemblyCoverage":80.63},"category":"category_na","comment":"na","matchStatus":"species_match","submittedAniMatch":{"ani":98.85,"assembly":"GCA_023221595.1","assemblyCoverage":90.07,"category":"type","organismName":"Rhodococcus qingshengii JCM 15477","typeAssemblyCoverage":80.63},"submittedOrganism":"Rhodococcus qingshengii","submittedSpecies":"Rhodococcus qingshengii","taxonomyCheckStatus":"OK"},"checkmInfo":{"checkmMarkerSet":"Rhodococcus","checkmMarkerSetRank":"genus","checkmSpeciesTaxId":334542,"checkmVersion":"v1.2.2","completeness":99.42,"completenessPercentile":71.69811,"contamination":0.78},"currentAccession":"GCF_015099595.1","organism":{"infraspecificNames":{"strain":"CS98"},"organismName":"Rhodococcus qingshengii","taxId":334542},"pairedAccession":"GCA_015099595.1","sourceDatabase":"SOURCE_DATABASE_REFSEQ"}
{"accession":"GCF_015159745.1","annotationInfo":{"method":"Best-placed reference protein set; GeneMarkS-2+","name":"NCBI Prokaryotic Genome Annotation Pipeline (PGAP)","pipeline":"NCBI Prokaryotic Genome Annotation Pipeline (PGAP)","provider":"NCBI RefSeq","releaseDate":"2023-12-14","softwareVersion":"6.6","stats":{"geneCounts":{"nonCoding":53,"proteinCoding":3941,"pseudogene":70,"total":4064}}},"assemblyInfo":{"assemblyLevel":"Contig","assemblyMethod":"SPAdes v. 3.7","assemblyName":"ASM1515974v1","assemblyStatus":"current","assemblyType":"haploid","bioprojectAccession":"PRJNA669311","bioprojectLineage":[{"bioprojects":[{"accession":"PRJNA669311","title":"Ramlibacter aquaticus strain:LMG 30558 Genome sequencing and assembly"}]}],"biosample":{"accession":"SAMN16451006","attributes":[{"name":"strain","value":"LMG 30558"},{"name":"collection_date","value":"2014-11-20"},{"name":"depth","value":"1"},{"name":"env_broad_scale","value":"[ENVO:00000873]"},{"name":"env_local_scale","value":"[ENVO:01001741]"},{"name":"env_medium","value":"[ENVO:02000008]"},{"name":"geo_loc_name","value":"Belgium:Mol"},{"name":"isol_growth_condt","value":"https://doi.org/10.1128/ mSphereDirect.00011-19"},{"name":"lat_lon","value":"51.22 N 5.09 E"},{"name":"num_replicons","value":"NA"},{"name":"ref_biomaterial","value":"https://doi.org/10.1128/ mSphereDirect.00011-19"},{"name":"type-material","value":"type strain of Ramlibacter aquaticus"}],"description":{"comment":"Keywords: GSC:MIxS;MIGS:6.0","organism":{"organismName":"Ramlibacter aquaticus","taxId":2780094},"title":"MIGS Cultured Bacterial/Archaeal sample from Ramlibacter aquaticus"},"lastUpdated":"2021-02-28T10:37:04.720","models":["MIGS.ba","MIGS/MIMS/MIMARKS.water"],"owner":{"contacts":[{}],"name":"University of Michigan"},"package":"MIGS.ba.water.6.0","publicationDate":"2020-10-19T00:00:00.000","sampleIds":[{"label":"Sample name","value":"R. aq. LMG30558 initial enrichment"}],"status":{"status":"live","when":"2020-10-19T11:43:50.902"},"submissionDate":"2020-10-19T11:43:50.900"},"comments":"The annotation was added by the NCBI Prokaryotic Genome Annotation Pipeline (PGAP). Information about PGAP can be found here: https://www.ncbi.nlm.nih.gov/genome/annotation_prok/\nBacteria and source DNA available from LMG:30558,DSM:110366","pairedAssembly":{"accession":"GCA_015159745.1","annotationName":"NCBI Prokaryotic Genome Annotation Pipeline (PGAP)","status":"current"},"refseqCategory":"representative genome","releaseDate":"2020-10-31","sequencingTech":"Illumina MiSeq","submitter":"University of Michigan"},"assemblyStats":{"contigL50":33,"contigN50":43149,"gcCount":"2892875","gcPercent":70.0,"genomeCoverage":"40.0x","numberOfComponentSequences":226,"numberOfContigs":226,"totalSequenceLength":"4121142","totalUngappedLength":"4121142"},"averageNucleotideIdentity":{"bestAniMatch":{"ani":83.59,"assembly":"GCA_000215705.1","assemblyCoverage":36.21,"category":"suspected_type","organismName":"Ramlibacter tataouinensis","typeAssemblyCoverage":36.65},"category":"type","comment":"Assembly is the type_strain, mismatch is within genus and expected","matchStatus":"below_threshold_mismatch","submittedOrganism":"Ramlibacter aquaticus","submittedSpecies":"Ramlibacter aquaticus","taxonomyCheckStatus":"OK"},"checkmInfo":{"checkmMarkerSet":"Comamonadaceae","checkmMarkerSetRank":"family","checkmSpeciesTaxId":2780094,"checkmVersion":"v1.2.2","completeness":98.3,"completenessPercentile":100.0,"contamination":1.15},"currentAccession":"GCF_015159745.1","organism":{"infraspecificNames":{"strain":"LMG 30558"},"organismName":"Ramlibacter aquaticus","taxId":2780094},"pairedAccession":"GCA_015159745.1","sourceDatabase":"SOURCE_DATABASE_REFSEQ","typeMaterial":{"typeDisplayText":"assembly from type material","typeLabel":"TYPE_MATERIAL"},"wgsInfo":{"masterWgsUrl":"https://www.ncbi.nlm.nih.gov/nuccore/JADDOJ000000000.1","wgsContigsUrl":"https://www.ncbi.nlm.nih.gov/Traces/wgs/JADDOJ01","wgsProjectAccession":"JADDOJ01"}}
{"accession":"GCF_015207035.1","annotationInfo":{"method":"Best-placed reference protein set; GeneMarkS-2+","name":"NCBI Prokaryotic Genome Annotation Pipeline (PGAP)","pipeline":"NCBI Prokaryotic Genome Annotation Pipeline (PGAP)","provider":"NCBI RefSeq","releaseDate":"2023-11-22","softwareVersion":"6.6","stats":{"geneCounts":{"nonCoding":89,"proteinCoding":5396,"pseudogene":93,"total":5578}}},"assemblyInfo":{"assemblyLevel":"Contig","assemblyMethod":"SPAdes v. 3.9.1","assemblyName":"ASM1520703v1","assemblyStatus":"current","assemblyType":"haploid","bioprojectAccession":"PRJNA667061","bioprojectLineage":[{"bioprojects":[{"accession":"PRJNA667061","title":"LEGE strains genome sequencing project"}]}],"biosample":{"accession":"SAMN16351755","attributes":[{"name":"strain","value":"LEGE 11480"},{"name":"isolation_source","value":"subtidal sample, epilithic (13m depth), about 200 m off the shore"},{"name":"collection_date","value":"2011-10-03"},{"name":"geo_loc_name","value":"Portugal: 'A Pedra', diving spot in front of the fort 'Castelo do Queijo'"},{"name":"sample_type","value":"unicyanobacterial culture"},{"name":"biomaterial_provider","value":"Blue Biotechnology and Ecotoxicology Culture Collection (LEGE CC), CIIMAR, Portugal"},{"name":"collected_by","value":"Pedro Leo,Aldo Barreiro"},{"name":"type-material","value":"reference strain of Romeriopsis navalis"}],"bioprojects":[{"accession":"PRJNA667061"}],"description":{"organism":{"organismName":"Romeriopsis navalis LEGE 11480","taxId":2777977},"title":"Microbe sample from Romeriopsis navalis LEGE 11480"},"lastUpdated":"2022-10-30T21:05:21.846","models":["Microbe, viral or environmental"],"owner":{"contacts":[{}],"name":"CIIMAR"},"package":"Microbe.1.0","publicationDate":"2020-10-10T00:00:00.000","sampleIds":[{"label":"Sample name","value":"LEGE11480_Genome"}],"status":{"status":"live","when":"2020-10-10T00:50:18.200"},"submissionDate":"2020-10-02T11:45:06.626"},"comments":"The annotation was added by the NCBI Prokaryotic Genome Annotation Pipeline (PGAP). Information about PGAP can be found here: https://www.ncbi.nlm.nih.gov/genome/annotation_prok/","pairedAssembly":{"accession":"GCA_015207035.1","annotationName":"NCBI Prokaryotic Genome Annotation Pipeline (PGAP)","status":"current"},"refseqCategory":"representative genome","releaseDate":"2020-11-02","sequencingTech":"Illumina","submitter":"CIIMAR"},"assemblyStats":{"contigL50":44,"contigN50":48361,"gcCount":"3273326","gcPercent":50.5,"genomeCoverage":"30.0x","numberOfComponentSequences":251,"numberOfContigs":251,"totalSequenceLength":"6469551","totalUngappedLength":"6469551"},"averageNucleotideIdentity":{"bestAniMatch":{"ani":87.45,"assembly":"GCA_000332315.1","assemblyCoverage":0.1,"category":"type","organismName":"Prochlorothrix hollandica","typeAssemblyCoverage":0.11},"category":"type","comment":"Assembly is the type_strain, no match is expected","matchStatus":"low_coverage","submittedOrganism":"Romeriopsis navalis LEGE 11480","submittedSpecies":"Romeriopsis navalis","taxonomyCheckStatus":"OK"},"checkmInfo":{"checkmMarkerSet":"Cyanobacteria","checkmMarkerSetRank":"phylum","checkmSpeciesTaxId":2992132,"checkmVersion":"v1.2.2","completeness":98.64,"completenessPercentile":100.0,"contamination":0.27},"currentAccession":"GCF_015207035.1","organism":{"infraspecificNames":{"strain":"LEGE 11480"},"organismName":"Romeriopsis navalis LEGE 11480","taxId":2777977},"pairedAccession":"GCA_015207035.1","sourceDatabase":"SOURCE_DATABASE_REFSEQ","typeMaterial":{"typeDisplayText":"assembly from type material","typeLabel":"TYPE_MATERIAL"},"wgsInfo":{"masterWgsUrl":"https://www.ncbi.nlm.nih.gov/nuccore/JADEXQ000000000.1","wgsContigsUrl":"https://www.ncbi.nlm.nih.gov/Traces/wgs/JADEXQ01","wgsProjectAccession":"JADEXQ01"}}
{"accession":"GCF_015207255.1","annotationInfo":{"method":"Best-placed reference protein set; GeneMarkS-2+","name":"NCBI Prokaryotic Genome Annotation Pipeline (PGAP)","pipeline":"NCBI Prokaryotic Genome Annotation Pipeline (PGAP)","provider":"NCBI RefSeq","releaseDate":"2023-12-23","softwareVersion":"6.6","stats":{"geneCounts":{"nonCoding":47,"proteinCoding":4922,"pseudogene":80,"total":5049}}},"assemblyInfo":{"assemblyLevel":"Contig","assemblyMethod":"SPAdes v. 3.9.1","assemblyName":"ASM1520725v1","assemblyStatus":"current","assemblyType":"haploid","bioprojectAccession":"PRJNA667061","bioprojectLineage":[{"bioprojects":[{"accession":"PRJNA667061","title":"LEGE strains genome sequencing project"}]}],"biosample":{"accession":"SAMN16351745","attributes":[{"name":"strain","value":"LEGE 07310"},{"name":"isolation_source","value":"mesotidal zone, benthic"},{"name":"collection_date","value":"2007"},{"name":"geo_loc_name","value":"Portugal: Minho estuary, Caminha"},{"name":"sample_type","value":"unicyanobacterial culture"},{"name":"biomaterial_provider","value":"Blue Biotechnology and Ecotoxicology Culture Collection (LEGE CC), CIIMAR, Portugal"},{"name":"collected_by","value":"Viviana Lopes"}],"bioprojects":[{"accession":"PRJNA667061"}],"description":{"organism":{"organismName":"Romeria aff. gracilis LEGE 07310","taxId":915328},"title":"Microbe sample from Romeria aff. gracilis LEGE 07310"},"lastUpdated":"2020-10-10T00:50:18.090","models":["Microbe, viral or environmental"],"owner":{"contacts":[{}],"name":"CIIMAR"},"package":"Microbe.1.0","publicationDate":"2020-10-10T00:50:18.090","sampleIds":[{"label":"Sample name","value":"LEGE07310_Genome"}],"status":{"status":"live","when":"2020-10-10T00:50:18.090"},"submissionDate":"2020-10-02T11:45:06.460"},"comments":"The annotation was added by the NCBI Prokaryotic Genome Annotation Pipeline (PGAP). Information about PGAP can be found here: https://www.ncbi.nlm.nih.gov/genome/annotation_prok/","pairedAssembly":{"accession":"GCA_015207255.1","annotationName":"NCBI Prokaryotic Genome Annotation Pipeline (PGAP)","status":"current"},"refseqCategory":"representative genome","releaseDate":"2020-11-02","sequencingTech":"Illumina","submitter":"CIIMAR"},"assemblyStats":{"contigL50":27,"contigN50":61751,"gcCount":"2931422","gcPercent":55.5,"genomeCoverage":"30.0x","numberOfComponentSequences":161,"numberOfContigs":161,"totalSequenceLength":"5264681","totalUngappedLength":"5264681"},"averageNucleotideIdentity":{"bestAniMatch":{"ani":80.99,"assembly":"GCA_000164635.1","assemblyCoverage":0.04,"category":"type","organismName":"Pseudoroseomonas cervicalis","typeAssemblyCoverage":0.05},"category":"category_na","comment":"na","matchStatus":"low_coverage","submittedOrganism":"Romeria aff. gracilis LEGE 07310","submittedSpecies":"Romeria gracilis","taxonomyCheckStatus":"Inconclusive"},"checkmInfo":{"checkmMarkerSet":"Cyanobacteria","checkmMarkerSetRank":"phylum","checkmSpeciesTaxId":1744976,"checkmVersion":"v1.2.2","completeness":99.17,"completenessPercentile":100.0,"contamination":1.63},"currentAccession":"GCF_015207255.1","organism":{"infraspecificNames":{"strain":"LEGE 07310"},"organismName":"Romeria aff. gracilis LEGE 07310","taxId":915328},"pairedAccession":"GCA_015207255.1","sourceDatabase":"SOURCE_DATABASE_REFSEQ","wgsInfo":{"masterWgsUrl":"https://www.ncbi.nlm.nih.gov/nuccore/JADEXG000000000.1","wgsContigsUrl":"https://www.ncbi.nlm.nih.gov/Traces/wgs/JADEXG01","wgsProjectAccession":"JADEXG01"}}
{"accession":"GCF_015356115.1","annotationInfo":{"method":"Best-placed reference protein set; GeneMarkS-2+","name":"NCBI Prokaryotic Genome Annotation Pipeline (PGAP)","pipeline":"NCBI Prokaryotic Genome Annotation Pipeline (PGAP)","provider":"NCBI RefSeq","releaseDate":"2024-02-21","softwareVersion":"6.6","stats":{"geneCounts":{"nonCoding":84,"proteinCoding":2250,"pseudogene":36,"total":2370}}},"assemblyInfo":{"assemblyLevel":"Complete Genome","assemblyMethod":"unicycler v. 0.4.9b","assemblyName":"ASM1535611v1","assemblyStatus":"current","assemblyType":"haploid","bioprojectAccession":"PRJNA666981","bioprojectLineage":[{"bioprojects":[{"accession":"PRJNA666981","title":"Rodentibacter haemolyticus strain:DSM 111151 Genome sequencing"}]}],"biosample":{"accession":"SAMN16339623","attributes":[{"name":"strain","value":"DSM 111151"},{"name":"isolation_source","value":"isolated from the pharynx of a laboratory mouse (Mus musculus)"},{"name":"host","value":"Mus musculus"},{"name":"collection_date","value":"2019-11"},{"name":"geo_loc_name","value":"Germany"},{"name":"sample_type","value":"Bacterial culture"},{"name":"type-material","value":"type strain of Rodentibacter haemolyticus"}],"bioprojects":[{"accession":"PRJNA666981"}],"description":{"organism":{"organismName":"Rodentibacter haemolyticus","taxId":2778911},"title":"Microbe sample from Rodentibacter haemolyticus"},"lastUpdated":"2021-12-25T21:05:11.358","models":["Microbe, viral or environmental"],"owner":{"contacts":[{}],"name":"Heinrich Heine University Duesseldorf"},"package":"Microbe.1.0","publicationDate":"2020-11-10T00:00:00.000","sampleIds":[{"label":"Sample name","value":"Rodentibacter spp strain DSM111151 genome"},{"db":"SRA","value":"SRS7497660"}],"status":{"status":"live","when":"2020-11-10T05:17:01.847"},"submissionDate":"2020-10-02T02:59:05.656"},"comments":"Bacteria and source DNA available from Laurentiu Benga - Zentrale Einrichtung fuer Tierforschung und wiss. Tierschutzaufgaben, Geb. 22.22, Universitaetsklinikum Duesseldorf Universitaetsstr. 1, 40225 Duesseldorf\nThe annotation was added by the NCBI Prokaryotic Genome Annotation Pipeline (PGAP). Information about PGAP can be found here: https://www.ncbi.nlm.nih.gov/genome/annotation_prok/","pairedAssembly":{"accession":"GCA_015356115.1","annotationName":"NCBI Prokaryotic Genome Annotation Pipeline (PGAP)","status":"current"},"refseqCategory":"representative genome","releaseDate":"2020-11-12","sequencingTech":"Illumina MiSeq; Oxford Nanopore GridION","submitter":"Heinrich Heine University Duesseldorf"},"assemblyStats":{"contigL50":1,"contigN50":2496734,"gcCount":"1019137","gcPercent":41.0,"genomeCoverage":"100.0x","numberOfComponentSequences":1,"numberOfContigs":1,"numberOfScaffolds":1,"scaffoldL50":1,"scaffoldN50":2496734,"totalNumberOfChromosomes":1,"totalSequenceLength":"2496734","totalUngappedLength":"2496734"},"averageNucleotideIdentity":{"bestAniMatch":{"ani":84.26,"assembly":"GCA_001999305.1","assemblyCoverage":48.35,"category":"type","organismName":"Rodentibacter myodis","typeAssemblyCoverage":48.95},"category":"type","comment":"Assembly is the type_strain, mismatch is within genus and expected","matchStatus":"below_threshold_mismatch","submittedOrganism":"Rodentibacter haemolyticus","submittedSpecies":"Rodentibacter haemolyticus","taxonomyCheckStatus":"OK"},"checkmInfo":{"checkmMarkerSet":"Pasteurellaceae","checkmMarkerSetRank":"family","checkmSpeciesTaxId":2778911,"checkmVersion":"v1.2.2","completeness":99.24,"completenessPercentile":100.0,"contamination":0.23},"currentAccession":"GCF_015356115.1","organism":{"infraspecificNames":{"strain":"DSM 111151"},"organismName":"Rodentibacter haemolyticus","taxId":2778911},"pairedAccession":"GCA_015356115.1","sourceDatabase":"SOURCE_DATABASE_REFSEQ","typeMaterial":{"typeDisplayText":"assembly from type material","typeLabel":"TYPE_MATERIAL"}}
{"accession":"GCF_015476335.1","annotationInfo":{"method":"Best-placed reference protein set; GeneMarkS-2+","name":"NCBI Prokaryotic Genome Annotation Pipeline (PGAP)","pipeline":"NCBI Prokaryotic Genome Annotation Pipeline (PGAP)","provider":"NCBI RefSeq","releaseDate":"2024-01-11","softwareVersion":"6.6","stats":{"geneCounts":{"nonCoding":40,"proteinCoding":890,"pseudogene":11,"total":941}}},"assemblyInfo":{"assemblyLevel":"Contig","assemblyMethod":"SPAdes v. 3.13.0","assemblyName":"ASM1547633v1","assemblyStatus":"current","assemblyType":"haploid","bioprojectAccession":"PRJNA664590","bioprojectLineage":[{"bioprojects":[{"accession":"PRJNA664590","title":"Sequencing of apicomplexan Cardiosporidium cionae and its alphaproteobacterial bacterial endosymbiont"}]}],"biosample":{"accession":"SAMN16288708","attributes":[{"name":"strain","value":"ESH_2018B"},{"name":"isolation_source","value":"hemolymph of Ciona intestinalis"},{"name":"host","value":"Cardiosporidium cionae"},{"name":"collection_date","value":"2018-08"},{"name":"env_broad_scale","value":"Marine"},{"name":"env_local_scale","value":"Intertidal zone"},{"name":"env_medium","value":"Docks"},{"name":"geo_loc_name","value":"USA: Rhode Island, South Kingstown"},{"name":"isol_growth_condt","value":"missing"},{"name":"lat_lon","value":"41.38706 N 71.51708 W"},{"name":"num_replicons","value":"missing"},{"name":"ref_biomaterial","value":"missing"}],"bioprojects":[{"accession":"PRJNA664590"}],"description":{"comment":"Keywords: GSC:MIxS;MIGS:6.0","organism":{"organismName":"Rickettsia endosymbiont of Cardiosporidium cionae","taxId":2777155},"title":"Genome sequencing of Candidatus Rickettsia cardiosporidia"},"lastUpdated":"2021-02-28T10:24:26.616","models":["MIGS.ba","MIGS/MIMS/MIMARKS.host-associated"],"owner":{"contacts":[{}],"name":"University of Rhode Island"},"package":"MIGS.ba.host-associated.6.0","publicationDate":"2020-10-06T00:00:00.000","sampleIds":[{"label":"Sample name","value":"Candidatus Rickettsia cardiosporidia"}],"status":{"status":"live","when":"2020-10-06T00:50:08.183"},"submissionDate":"2020-09-29T09:55:06.463"},"pairedAssembly":{"accession":"GCA_015476335.1","annotationName":"Annotation submitted by University of Rhode Island","status":"current"},"refseqCategory":"representative genome","releaseDate":"2020-11-15","sequencingTech":"Illumina HiSeq","submitter":"University of Rhode Island"},"assemblyStats":{"contigL50":2,"contigN50":250385,"gcCount":"304177","gcPercent":29.0,"genomeCoverage":"200.0x","numberOfComponentSequences":29,"numberOfContigs":29,"totalSequenceLength":"1047039","totalUngappedLength":"1047039"},"averageNucleotideIdentity":{"bestAniMatch":{"ani":77.56,"assembly":"GCA_004365575.1","assemblyCoverage":0.12,"category":"type","organismName":"Hypnocyclicus thermotrophus","typeAssemblyCoverage":0.06},"category":"category_na","comment":"na","matchStatus":"low_coverage","submittedOrganism":"Rickettsia endosymbiont of Cardiosporidium cionae","submittedSpecies":"Rickettsia endosymbiont of Cardiosporidium cionae","taxonomyCheckStatus":"Inconclusive"},"checkmInfo":{"checkmMarkerSet":"Rickettsia","checkmMarkerSetRank":"genus","checkmSpeciesTaxId":2777155,"checkmVersion":"v1.2.2","completeness":84.34,"completenessPercentile":100.0,"contamination":4.65},"currentAccession":"GCF_015476335.1","organism":{"infraspecificNames":{"strain":"ESH_2018B"},"organismName":"Rickettsia endosymbiont of Cardiosporidium cionae","taxId":2777155},"pairedAccession":"GCA_015476335.1","sourceDatabase":"SOURCE_DATABASE_REFSEQ","wgsInfo":{"masterWgsUrl":"https://www.ncbi.nlm.nih.gov/nuccore/JADAQY000000000.1","wgsContigsUrl":"https://www.ncbi.nlm.nih.gov/Traces/wgs/JADAQY01","wgsProjectAccession":"JADAQY01"}}
{"accession":"GCF_015529805.1","annotationInfo":{"method":"Best-placed reference protein set; GeneMarkS-2+","name":"NCBI Prokaryotic Genome Annotation Pipeline (PGAP)","pipeline":"NCBI Prokaryotic Genome Annotation Pipeline (PGAP)","provider":"NCBI RefSeq","releaseDate":"2023-05-06","softwareVersion":"6.5","stats":{"geneCounts":{"nonCoding":52,"proteinCoding":2852,"pseudogene":5,"total":2909}}},"assemblyInfo":{"assemblyLevel":"Chromosome","assemblyMethod":"SPAdes v. 3.8.1","assemblyName":"ASM1552980v1","assemblyStatus":"current","assemblyType":"haploid","bioprojectAccession":"PRJNA673090","bioprojectLineage":[{"bioprojects":[{"accession":"PRJNA673090","title":"Qipengyuania soli strain:6D36 Genome sequencing"}]}],"biosample":{"accession":"SAMN16587977","attributes":[{"name":"strain","value":"6D36"},{"name":"isolation_source","value":"mangrove soil"},{"name":"collection_date","value":"2019-10-22"},{"name":"geo_loc_name","value":"China: Guangdong province"},{"name":"sample_type","value":"culture"},{"name":"type-material","value":"type strain of Qipengyuania soli"}],"description":{"organism":{"organismName":"Qipengyuania soli","taxId":2782568},"title":"Microbe sample from Qipengyuania soli"},"lastUpdated":"2021-06-19T21:04:33.093","models":["Microbe, viral or environmental"],"owner":{"contacts":[{}],"name":"Guangdong Academy of Sciences"},"package":"Microbe.1.0","publicationDate":"2020-11-01T00:00:00.000","sampleIds":[{"label":"Sample name","value":"The genome sequence of Erythrobacter sp. 6D36"}],"status":{"status":"live","when":"2020-11-01T10:10:53.849"},"submissionDate":"2020-10-29T07:36:14.223"},"comments":"The annotation was added by the NCBI Prokaryotic Genome Annotation Pipeline (PGAP). Information about PGAP can be found here: https://www.ncbi.nlm.nih.gov/genome/annotation_prok/\nBacteria and source DNA available from the Guangdong Microbial Culture Collection Center (GDMCC 1.1977)","pairedAssembly":{"accession":"GCA_015529805.1","annotationName":"NCBI Prokaryotic Genome Annotation Pipeline (PGAP)","status":"current"},"refseqCategory":"representative genome","releaseDate":"2020-11-17","sequencingTech":"Illumina HiSeq","submitter":"Guangdong Academy of Sciences"},"assemblyStats":{"contigL50":1,"contigN50":2910044,"gcCount":"1842682","gcPercent":63.5,"genomeCoverage":"271.0x","numberOfComponentSequences":1,"numberOfContigs":1,"numberOfScaffolds":1,"scaffoldL50":1,"scaffoldN50":2910144,"totalNumberOfChromosomes":1,"totalSequenceLength":"2910144","totalUngappedLength":"2910044"},"averageNucleotideIdentity":{"bestAniMatch":{"ani":82.22,"assembly":"GCA_030140925.1","assemblyCoverage":11.57,"category":"type","organismName":"Parerythrobacter aestuarii","typeAssemblyCoverage":11.16},"category":"type","comment":"na","matchStatus":"below_threshold_mismatch","submittedOrganism":"Qipengyuania soli","submittedSpecies":"Qipengyuania soli","taxonomyCheckStatus":"Inconclusive"},"checkmInfo":{"checkmMarkerSet":"Erythrobacteraceae","checkmMarkerSetRank":"family","checkmSpeciesTaxId":2782568,"checkmVersion":"v1.2.2","completeness":96.45,"completenessPercentile":100.0,"contamination":6.38},"currentAccession":"GCF_015529805.1","organism":{"infraspecificNames":{"strain":"6D36"},"organismName":"Qipengyuania soli","taxId":2782568},"pairedAccession":"GCA_015529805.1","sourceDatabase":"SOURCE_DATABASE_REFSEQ","typeMaterial":{"typeDisplayText":"assembly from type material","typeLabel":"TYPE_MATERIAL"}}
{"accession":"GCF_015644585.1","annotationInfo":{"method":"Best-placed reference protein set; GeneMarkS-2+","name":"NCBI Prokaryotic Genome Annotation Pipeline (PGAP)","pipeline":"NCBI Prokaryotic Genome Annotation Pipeline (PGAP)","provider":"NCBI RefSeq","releaseDate":"2024-01-22","softwareVersion":"6.6","stats":{"geneCounts":{"nonCoding":79,"proteinCoding":5109,"pseudogene":42,"total":5230}}},"assemblyInfo":{"assemblyLevel":"Scaffold","assemblyMethod":"SOAPdenovo v. 2.04","assemblyName":"ASM1564458v1","assemblyStatus":"current","assemblyType":"haploid","bioprojectAccession":"PRJNA675926","bioprojectLineage":[{"bioprojects":[{"accession":"PRJNA675926","title":"Rahnella laticis strain:SAP-17 Genome sequencing and assembly"}]}],"biosample":{"accession":"SAMN16734072","attributes":[{"name":"strain","value":"SAP-17"},{"name":"isolation_source","value":"tree sap"},{"name":"collection_date","value":"not applicable"},{"name":"geo_loc_name","value":"South Korea: Jeju"},{"name":"sample_type","value":"cell culture"},{"name":"type-material","value":"type strain of Rahnella laticis"}],"bioprojects":[{"accession":"PRJNA675926"}],"description":{"organism":{"organismName":"Rahnella laticis","taxId":2787622},"title":"Microbe sample from Rahnella laticis"},"lastUpdated":"2021-07-12T21:04:33.993","models":["Microbe, viral or environmental"],"owner":{"contacts":[{}],"name":"BioPS Co., Ltd."},"package":"Microbe.1.0","publicationDate":"2020-11-16T00:00:00.000","sampleIds":[{"label":"Sample name","value":"IJMRSAP-17"}],"status":{"status":"live","when":"2020-11-16T20:23:21.820"},"submissionDate":"2020-11-10T21:46:18.266"},"comments":"The annotation was added by the NCBI Prokaryotic Genome Annotation Pipeline (PGAP). Information about PGAP can be found here: https://www.ncbi.nlm.nih.gov/genome/annotation_prok/","pairedAssembly":{"accession":"GCA_015644585.1","annotationName":"NCBI Prokaryotic Genome Annotation Pipeline (PGAP)","status":"current"},"refseqCategory":"representative genome","releaseDate":"2020-11-21","sequencingTech":"Illumina","submitter":"BioPS Co., Ltd."},"assemblyStats":{"contigL50":5,"contigN50":468686,"gcCount":"3030396","gcPercent":53.0,"genomeCoverage":"151.0x","numberOfComponentSequences":23,"numberOfContigs":24,"numberOfScaffolds":23,"scaffoldL50":5,"scaffoldN50":468686,"totalSequenceLength":"5727497","totalUngappedLength":"5727405"},"averageNucleotideIdentity":{"bestAniMatch":{"ani":95.17,"assembly":"GCA_011065485.1","assemblyCoverage":81.89,"category":"type","organismName":"Rahnella contaminans","typeAssemblyCoverage":89.67},"category":"type","comment":"Assembly is the type_strain, mismatch is within genus and expected","matchStatus":"below_threshold_mismatch","submittedOrganism":"Rahnella laticis","submittedSpecies":"Rahnella laticis","taxonomyCheckStatus":"OK"},"checkmInfo":{"checkmMarkerSet":"Rahnella","checkmMarkerSetRank":"genus","checkmSpeciesTaxId":2787622,"checkmVersion":"v1.2.2","completeness":89.7,"completenessPercentile":100.0,"contamination":9.21},"currentAccession":"GCF_015644585.1","organism":{"infraspecificNames":{"strain":"SAP-17"},"organismName":"Rahnella laticis","taxId":2787622},"pairedAccession":"GCA_015644585.1","sourceDatabase":"SOURCE_DATABASE_REFSEQ","typeMaterial":{"typeDisplayText":"assembly from type material","typeLabel":"TYPE_MATERIAL"},"wgsInfo":{"masterWgsUrl":"https://www.ncbi.nlm.nih.gov/nuccore/JADOBI000000000.1","wgsContigsUrl":"https://www.ncbi.nlm.nih.gov/Traces/wgs/JADOBI01","wgsProjectAccession":"JADOBI01"}}
{"accession":"GCF_015644725.1","annotationInfo":{"method":"Best-placed reference protein set; GeneMarkS-2+","name":"NCBI Prokaryotic Genome Annotation Pipeline (PGAP)","pipeline":"NCBI Prokaryotic Genome Annotation Pipeline (PGAP)","provider":"NCBI RefSeq","releaseDate":"2024-02-16","softwareVersion":"6.6","stats":{"geneCounts":{"nonCoding":86,"proteinCoding":3135,"pseudogene":250,"total":3471}}},"assemblyInfo":{"assemblyLevel":"Complete Genome","assemblyMethod":"HGAP v. 3.0","assemblyName":"ASM1564472v1","assemblyStatus":"current","assemblyType":"haploid","bioprojectAccession":"PRJNA675397","bioprojectLineage":[{"bioprojects":[{"accession":"PRJNA675397","title":"Salinimonas marina strain:G2-b Genome sequencing"}]}],"biosample":{"accession":"SAMN16706820","attributes":[{"name":"strain","value":"G2-b"},{"name":"isolation_source","value":"marine sediment"},{"name":"collection_date","value":"2019"},{"name":"geo_loc_name","value":"South Korea: Jeju island"},{"name":"sample_type","value":"isolated microorganism"},{"name":"type-material","value":"type strain of Salinimonas marina"}],"bioprojects":[{"accession":"PRJNA675397"}],"description":{"organism":{"organismName":"Salinimonas marina","taxId":2785918},"title":"Microbe sample from Salinimonas marina"},"lastUpdated":"2021-07-22T21:05:36.512","models":["Microbe, viral or environmental"],"owner":{"contacts":[{}],"name":"Jeju National University"},"package":"Microbe.1.0","publicationDate":"2020-11-09T00:00:00.000","sampleIds":[{"label":"Sample name","value":"G2-b"}],"status":{"status":"live","when":"2020-11-09T14:33:30.632"},"submissionDate":"2020-11-08T23:32:05.326"},"comments":"Bacteria and source DNA available from from PI (Dr. SJ Park) or Culture collection\nThe annotation was added by the NCBI Prokaryotic Genome Annotation Pipeline (PGAP). Information about PGAP can be found here: https://www.ncbi.nlm.nih.gov/genome/annotation_prok/","pairedAssembly":{"accession":"GCA_015644725.1","annotationName":"NCBI Prokaryotic Genome Annotation Pipeline (PGAP)","status":"current"},"refseqCategory":"representative genome","releaseDate":"2020-11-22","sequencingTech":"PacBio RSII","submitter":"Jeju National University"},"assemblyStats":{"contigL50":1,"contigN50":3765169,"gcCount":"1870563","gcPercent":49.5,"genomeCoverage":"230.0x","numberOfComponentSequences":1,"numberOfContigs":1,"numberOfScaffolds":1,"scaffoldL50":1,"scaffoldN50":3765169,"totalNumberOfChromosomes":1,"totalSequenceLength":"3765169","totalUngappedLength":"3765169"},"averageNucleotideIdentity":{"bestAniMatch":{"ani":80.85,"assembly":"GCA_019249245.1","assemblyCoverage":38.28,"category":"type","organismName":"Alteromonas lipotrueiana","typeAssemblyCoverage":38.35},"category":"type","comment":"na","matchStatus":"below_threshold_mismatch","submittedOrganism":"Salinimonas marina","submittedSpecies":"Salinimonas marina","taxonomyCheckStatus":"Inconclusive"},"checkmInfo":{"checkmMarkerSet":"Alteromonadaceae","checkmMarkerSetRank":"family","checkmSpeciesTaxId":2785918,"checkmVersion":"v1.2.2","completeness":88.9,"completenessPercentile":100.0,"contamination":1.0},"currentAccession":"GCF_015644725.1","organism":{"infraspecificNames":{"strain":"G2-b"},"organismName":"Salinimonas marina","taxId":2785918},"pairedAccession":"GCA_015644725.1","sourceDatabase":"SOURCE_DATABASE_REFSEQ","typeMaterial":{"typeDisplayText":"assembly from type material","typeLabel":"TYPE_MATERIAL"}}
{"accession":"GCF_016106005.1","annotationInfo":{"method":"Best-placed reference protein set; GeneMarkS-2+","name":"NCBI Prokaryotic Genome Annotation Pipeline (PGAP)","pipeline":"NCBI Prokaryotic Genome Annotation Pipeline (PGAP)","provider":"NCBI RefSeq","releaseDate":"2023-08-06","softwareVersion":"6.5","stats":{"geneCounts":{"nonCoding":56,"proteinCoding":5142,"pseudogene":308,"total":5506}}},"assemblyInfo":{"assemblyLevel":"Contig","assemblyMethod":"SPAdes v. 3.13.0","assemblyName":"ASM1610600v1","assemblyStatus":"current","assemblyType":"haploid","bioprojectAccession":"PRJNA641998","bioprojectLineage":[{"bioprojects":[{"accession":"PRJNA641998","title":"Roseomonas sp. strain OP-27 Genome sequencing and assembly"}]}],"biosample":{"accession":"SAMN15375093","attributes":[{"name":"strain","value":"OP-27"},{"name":"host","value":"paddy soil"},{"name":"collection_date","value":"2018-08"},{"name":"geo_loc_name","value":"South Korea"},{"name":"sample_type","value":"Cell cultrue"},{"name":"type-material","value":"type strain of Roseomonas rosulenta"}],"description":{"organism":{"organismName":"Roseomonas rosulenta","taxId":2748667},"title":"Microbe sample from Roseomonas rosulenta"},"lastUpdated":"2023-03-21T21:06:43.286","models":["Microbe, viral or environmental"],"owner":{"contacts":[{}],"name":"Mokwon University, Korea"},"package":"Microbe.1.0","publicationDate":"2020-06-26T00:00:00.000","sampleIds":[{"label":"Sample name","value":"OP-27"},{"db":"SRA","value":"SRS11396427"}],"status":{"status":"live","when":"2020-06-26T14:35:04.356"},"submissionDate":"2020-06-26T04:47:04.470"},"pairedAssembly":{"accession":"GCA_016106005.1","status":"current"},"refseqCategory":"representative genome","releaseDate":"2020-12-17","sequencingTech":"Illumina MiSeq","submitter":"Mokwon University, Korea"},"assemblyStats":{"contigL50":95,"contigN50":15298,"gcCount":"3756048","gcPercent":71.0,"genomeCoverage":"46.1x","numberOfComponentSequences":671,"numberOfContigs":671,"totalSequenceLength":"5277075","totalUngappedLength":"5277075"},"averageNucleotideIdentity":{"bestAniMatch":{"ani":87.73,"assembly":"GCA_022846615.1","assemblyCoverage":66.52,"category":"type","organismName":"Roseomonas fluvialis","typeAssemblyCoverage":64.05},"category":"type","comment":"Assembly is the type_strain, mismatch is within genus and expected","matchStatus":"below_threshold_mismatch","submittedOrganism":"Roseomonas rosulenta","submittedSpecies":"Roseomonas rosulenta","taxonomyCheckStatus":"OK"},"checkmInfo":{"checkmMarkerSet":"Roseomonas","checkmMarkerSetRank":"genus","checkmSpeciesTaxId":2748667,"checkmVersion":"v1.2.2","completeness":65.88,"completenessPercentile":100.0,"contamination":16.25},"currentAccession":"GCF_016106005.1","organism":{"infraspecificNames":{"strain":"OP-27"},"organismName":"Roseomonas rosulenta","taxId":2748667},"pairedAccession":"GCA_016106005.1","sourceDatabase":"SOURCE_DATABASE_REFSEQ","typeMaterial":{"typeDisplayText":"assembly from type material","typeLabel":"TYPE_MATERIAL"},"wgsInfo":{"masterWgsUrl":"https://www.ncbi.nlm.nih.gov/nuccore/JACADR000000000.1","wgsContigsUrl":"https://www.ncbi.nlm.nih.gov/Traces/wgs/JACADR01","wgsProjectAccession":"JACADR01"}}
{"accession":"GCF_016106015.1","annotationInfo":{"method":"Best-placed reference protein set; GeneMarkS-2+","name":"NCBI Prokaryotic Genome Annotation Pipeline (PGAP)","pipeline":"NCBI Prokaryotic Genome Annotation Pipeline (PGAP)","provider":"NCBI RefSeq","releaseDate":"2024-02-18","softwareVersion":"6.6","stats":{"geneCounts":{"nonCoding":56,"proteinCoding":4944,"pseudogene":220,"total":5220}}},"assemblyInfo":{"assemblyLevel":"Contig","assemblyMethod":"SPAdes v. 3.13.0","assemblyName":"ASM1610601v1","assemblyStatus":"current","assemblyType":"haploid","bioprojectAccession":"PRJNA641996","bioprojectLineage":[{"bioprojects":[{"accession":"PRJNA641996","title":"Roseomonas sp. strain MO17 Genome sequencing and assembly"}]}],"biosample":{"accession":"SAMN15375089","attributes":[{"name":"strain","value":"MO17"},{"name":"host","value":"paddy soil"},{"name":"collection_date","value":"2018-08"},{"name":"geo_loc_name","value":"South Korea"},{"name":"sample_type","value":"Cell cultrue"},{"name":"type-material","value":"type strain of Roseomonas rubea"}],"description":{"organism":{"organismName":"Roseomonas rubea","taxId":2748666},"title":"Microbe sample from Roseomonas rubea"},"lastUpdated":"2022-02-20T21:05:01.035","models":["Microbe, viral or environmental"],"owner":{"contacts":[{}],"name":"Mokwon University, Korea"},"package":"Microbe.1.0","publicationDate":"2020-06-26T00:00:00.000","sampleIds":[{"label":"Sample name","value":"MO17"},{"db":"SRA","value":"SRS11396426"}],"status":{"status":"live","when":"2020-06-26T14:35:04.315"},"submissionDate":"2020-06-26T04:42:04.743"},"pairedAssembly":{"accession":"GCA_016106015.1","status":"current"},"refseqCategory":"representative genome","releaseDate":"2020-12-17","sequencingTech":"Illumina MiSeq","submitter":"Mokwon University, Korea"},"assemblyStats":{"contigL50":107,"contigN50":11753,"gcCount":"3566413","gcPercent":71.0,"genomeCoverage":"67.3x","numberOfComponentSequences":774,"numberOfContigs":774,"totalSequenceLength":"5006782","totalUngappedLength":"5006782"},"averageNucleotideIdentity":{"bestAniMatch":{"ani":91.24,"assembly":"GCA_017813355.1","assemblyCoverage":83.6,"category":"type","organismName":"Neoroseomonas nitratireducens","typeAssemblyCoverage":84.06},"category":"type","comment":"na","matchStatus":"below_threshold_mismatch","submittedOrganism":"Roseomonas rubea","submittedSpecies":"Roseomonas rubea","taxonomyCheckStatus":"Inconclusive"},"checkmInfo":{"checkmMarkerSet":"Roseomonas","checkmMarkerSetRank":"genus","checkmSpeciesTaxId":2748666,"checkmVersion":"v1.2.2","completeness":67.46,"completenessPercentile":100.0,"contamination":17.29},"currentAccession":"GCF_016106015.1","organism":{"infraspecificNames":{"strain":"MO17"},"organismName":"Roseomonas rubea","taxId":2748666},"pairedAccession":"GCA_016106015.1","sourceDatabase":"SOURCE_DATABASE_REFSEQ","typeMaterial":{"typeDisplayText":"assembly from type material","typeLabel":"TYPE_MATERIAL"},"wgsInfo":{"masterWgsUrl":"https://www.ncbi.nlm.nih.gov/nuccore/JACADQ000000000.1","wgsContigsUrl":"https://www.ncbi.nlm.nih.gov/Traces/wgs/JACADQ01","wgsProjectAccession":"JACADQ01"}}
{"accession":"GCF_016236975.1","annotationInfo":{"method":"Best-placed reference protein set; GeneMarkS-2+","name":"NCBI Prokaryotic Genome Annotation Pipeline (PGAP)","pipeline":"NCBI Prokaryotic Genome Annotation Pipeline (PGAP)","provider":"NCBI RefSeq","releaseDate":"2023-10-24","softwareVersion":"6.6","stats":{"geneCounts":{"nonCoding":56,"proteinCoding":3091,"pseudogene":26,"total":3173}}},"assemblyInfo":{"assemblyLevel":"Scaffold","assemblyMethod":"SOAPdenovo v. 2.3","assemblyName":"ASM1623697v1","assemblyStatus":"current","assemblyType":"haploid","bioprojectAccession":"PRJNA682546","bioprojectLineage":[{"bioprojects":[{"accession":"PRJNA682546","title":"Salegentibacter maritimus strain:F60176 Genome sequencing and assembly"}]}],"biosample":{"accession":"SAMN16996246","attributes":[{"name":"strain","value":"F60176"},{"name":"isolation_source","value":"sediment"},{"name":"collection_date","value":"2018-11-11"},{"name":"geo_loc_name","value":"China"},{"name":"sample_type","value":"sediment"}],"bioprojects":[{"accession":"PRJNA682546"}],"description":{"organism":{"organismName":"Salegentibacter maritimus","taxId":2794347},"title":"Microbe sample from Salegentibacter maritimus"},"lastUpdated":"2021-05-05T21:18:22.177","models":["Microbe, viral or environmental"],"owner":{"contacts":[{}],"name":"Shandong University,Weihai"},"package":"Microbe.1.0","publicationDate":"2020-12-04T00:00:00.000","sampleIds":[{"label":"Sample name","value":"JZ sediment 2"}],"status":{"status":"live","when":"2020-12-04T09:09:05.116"},"submissionDate":"2020-12-04T09:09:05.113"},"comments":"The annotation was added by the NCBI Prokaryotic Genome Annotation Pipeline (PGAP). Information about PGAP can be found here: https://www.ncbi.nlm.nih.gov/genome/annotation_prok/","pairedAssembly":{"accession":"GCA_016236975.1","annotationName":"NCBI Prokaryotic Genome Annotation Pipeline (PGAP)","status":"current"},"refseqCategory":"representative genome","releaseDate":"2020-12-21","sequencingTech":"Illumina","submitter":"Shandong University,Weihai"},"assemblyStats":{"contigL50":6,"contigN50":194058,"gcCount":"1312667","gcPercent":36.5,"genomeCoverage":"150.0x","numberOfComponentSequences":60,"numberOfContigs":65,"numberOfScaffolds":60,"scaffoldL50":6,"scaffoldN50":265613,"totalSequenceLength":"3593285","totalUngappedLength":"3593035"},"averageNucleotideIdentity":{"bestAniMatch":{"ani":98.39,"assembly":"GCA_016236915.1","assemblyCoverage":89.74,"category":"type","organismName":"Salegentibacter maritimus","typeAssemblyCoverage":82.97},"category":"category_na","comment":"na","matchStatus":"species_match","submittedAniMatch":{"ani":98.39,"assembly":"GCA_016236915.1","assemblyCoverage":89.74,"category":"type","organismName":"Salegentibacter maritimus","typeAssemblyCoverage":82.97},"submittedOrganism":"Salegentibacter maritimus","submittedSpecies":"Salegentibacter maritimus","taxonomyCheckStatus":"OK"},"checkmInfo":{"checkmMarkerSet":"Flavobacteriaceae","checkmMarkerSetRank":"family","checkmSpeciesTaxId":2794347,"checkmVersion":"v1.2.2","completeness":100.0,"completenessPercentile":100.0},"currentAccession":"GCF_016236975.1","organism":{"infraspecificNames":{"strain":"F60176"},"organismName":"Salegentibacter maritimus","taxId":2794347},"pairedAccession":"GCA_016236975.1","sourceDatabase":"SOURCE_DATABASE_REFSEQ","wgsInfo":{"masterWgsUrl":"https://www.ncbi.nlm.nih.gov/nuccore/JAEHNY000000000.1","wgsContigsUrl":"https://www.ncbi.nlm.nih.gov/Traces/wgs/JAEHNY01","wgsProjectAccession":"JAEHNY01"}}
{"accession":"GCF_016461795.1","annotationInfo":{"method":"Best-placed reference protein set; GeneMarkS-2+","name":"GCF_016461795.1-RS_2024_03_29","pipeline":"NCBI Prokaryotic Genome Annotation Pipeline (PGAP)","provider":"NCBI RefSeq","releaseDate":"2024-03-29","softwareVersion":"6.7","stats":{"geneCounts":{"nonCoding":53,"proteinCoding":3288,"pseudogene":51,"total":3392}}},"assemblyInfo":{"assemblyLevel":"Contig","assemblyMethod":"CLC Genomics Workbench v. 10.1.2","assemblyName":"ASM1646179v1","assemblyStatus":"current","assemblyType":"haploid","bioprojectAccession":"PRJNA685190","bioprojectLineage":[{"bioprojects":[{"accession":"PRJNA685190","title":"Revised draft genomes of the type strains Rhodomicrobium vannielii ATCC 17100 and Rhodomicrobium udaipurense JA643 Genome sequencing and assembly"}]}],"biosample":{"accession":"SAMN17079315","attributes":[{"name":"strain","value":"JA643"},{"name":"isolation_source","value":"freshwater; mud"},{"name":"collection_date","value":"2010"},{"name":"geo_loc_name","value":"India: Himachal Pradesh"},{"name":"sample_type","value":"Type strain cell culture"},{"name":"biomaterial_provider","value":"IST India"},{"name":"collected_by","value":"C. Sasikala"},{"name":"type-material","value":"type strain of Rhodomicrobium udaipurense"}],"description":{"comment":"Revised draft genome of Rhodomicrobium udaiuprense JA643","organism":{"organismName":"Rhodomicrobium udaipurense","taxId":1202716},"title":"Rhodomicrobium udaipurense JA643 revised draft genome"},"lastUpdated":"2020-12-21T03:58:15.920","models":["Microbe, viral or environmental"],"owner":{"contacts":[{}],"name":"Washington University in St. Louis"},"package":"Microbe.1.0","publicationDate":"2020-12-14T00:00:00.000","sampleIds":[{"label":"Sample name","value":"Rhodomicrobium udaipurense JA643 revised (AB60)"},{"db":"SRA","value":"SRS7898787"}],"status":{"status":"live","when":"2020-12-14T15:52:03.726"},"submissionDate":"2020-12-14T15:52:03.727"},"comments":"The annotation was added by the NCBI Prokaryotic Genome Annotation Pipeline (PGAP). Information about PGAP can be found here: https://www.ncbi.nlm.nih.gov/genome/annotation_prok/\nBacteria and source DNA available from University of Hyderabad, P.O. Central University, Hyderabad 500 046, India.","pairedAssembly":{"accession":"GCA_016461795.1","annotationName":"NCBI Prokaryotic Genome Annotation Pipeline (PGAP)","status":"current"},"refseqCategory":"representative genome","releaseDate":"2021-01-03","sequencingTech":"Illumina NovaSeq","submitter":"Washington University in St. Louis"},"assemblyStats":{"contigL50":9,"contigN50":113688,"gcCount":"2282985","gcPercent":62.5,"genomeCoverage":"500.0x","numberOfComponentSequences":94,"numberOfContigs":94,"totalSequenceLength":"3652920","totalUngappedLength":"3652920"},"averageNucleotideIdentity":{"bestAniMatch":{"ani":99.99,"assembly":"GCA_000636015.1","assemblyCoverage":99.2,"category":"type","organismName":"Rhodomicrobium udaipurense","typeAssemblyCoverage":99.79},"category":"type","comment":"na","matchStatus":"species_match","submittedAniMatch":{"ani":99.99,"assembly":"GCA_000636015.1","assemblyCoverage":99.2,"category":"type","organismName":"Rhodomicrobium udaipurense JA643","typeAssemblyCoverage":99.79},"submittedOrganism":"Rhodomicrobium udaipurense","submittedSpecies":"Rhodomicrobium udaipurense","taxonomyCheckStatus":"OK"},"checkmInfo":{"checkmMarkerSet":"Hyphomicrobiaceae","checkmMarkerSetRank":"family","checkmSpeciesTaxId":1202716,"checkmVersion":"v1.2.2","completeness":99.21,"completenessPercentile":100.0,"contamination":0.31},"currentAccession":"GCF_016461795.1","organism":{"infraspecificNames":{"strain":"JA643"},"organismName":"Rhodomicrobium udaipurense","taxId":1202716},"pairedAccession":"GCA_016461795.1","sourceDatabase":"SOURCE_DATABASE_REFSEQ","typeMaterial":{"typeDisplayText":"assembly from type material","typeLabel":"TYPE_MATERIAL"},"wgsInfo":{"masterWgsUrl":"https://www.ncbi.nlm.nih.gov/nuccore/JAEMUK000000000.1","wgsContigsUrl":"https://www.ncbi.nlm.nih.gov/Traces/wgs/JAEMUK01","wgsProjectAccession":"JAEMUK01"}}
{"accession":"GCF_016464705.1","annotationInfo":{"method":"Best-placed reference protein set; GeneMarkS-2+","name":"NCBI Prokaryotic Genome Annotation Pipeline (PGAP)","pipeline":"NCBI Prokaryotic Genome Annotation Pipeline (PGAP)","provider":"NCBI RefSeq","releaseDate":"2023-08-30","softwareVersion":"6.6","stats":{"geneCounts":{"nonCoding":54,"proteinCoding":6232,"pseudogene":125,"total":6411}}},"assemblyInfo":{"assemblyLevel":"Scaffold","assemblyMethod":"SOAPdenovo v. 2.04","assemblyName":"ASM1646470v1","assemblyStatus":"current","assemblyType":"haploid","bioprojectAccession":"PRJNA684449","bioprojectLineage":[{"bioprojects":[{"accession":"PRJNA684449","title":"Qaidamihabitans albus strain:YIM S01255 Genome sequencing and assembly"}]}],"biosample":{"accession":"SAMN17057733","attributes":[{"name":"strain","value":"YIM S01255"},{"name":"host","value":"Homo sapiens"},{"name":"collection_date","value":"2019-09"},{"name":"geo_loc_name","value":"China"},{"name":"sample_type","value":"faecal"},{"name":"isolation_source","value":"soil"},{"name":"type-material","value":"type strain of Qaidamihabitans albus"}],"bioprojects":[{"accession":"PRJNA684449"}],"description":{"organism":{"organismName":"Qaidamihabitans albus","taxId":2795733},"title":"Microbe sample from Qaidamihabitans albus"},"lastUpdated":"2021-10-13T21:05:49.734","models":["Microbe, viral or environmental"],"owner":{"contacts":[{}],"name":"Sichuan Agricultural University"},"package":"Microbe.1.0","publicationDate":"2020-12-11T00:00:00.000","sampleIds":[{"label":"Sample name","value":"Amycolatopsis sp. YIM S01255 draft genome"}],"status":{"status":"live","when":"2020-12-11T12:40:07.787"},"submissionDate":"2020-12-11T06:10:05.143"},"pairedAssembly":{"accession":"GCA_016464705.1","status":"current"},"refseqCategory":"representative genome","releaseDate":"2021-01-03","sequencingTech":"lllumina Hiseq","submitter":"Sichuan Agricultural University"},"assemblyStats":{"contigL50":7,"contigN50":326922,"gcCount":"4614603","gcPercent":70.5,"genomeCoverage":"209.9x","numberOfComponentSequences":63,"numberOfContigs":64,"numberOfScaffolds":63,"scaffoldL50":7,"scaffoldN50":339435,"totalSequenceLength":"6526106","totalUngappedLength":"6525969"},"averageNucleotideIdentity":{"bestAniMatch":{"ani":84.19,"assembly":"GCA_003001955.1","assemblyCoverage":50.69,"category":"type","organismName":"Prauserella shujinwangii","typeAssemblyCoverage":54.18},"category":"type","comment":"na","matchStatus":"below_threshold_mismatch","submittedOrganism":"Qaidamihabitans albus","submittedSpecies":"Qaidamihabitans albus","taxonomyCheckStatus":"Inconclusive"},"checkmInfo":{"checkmMarkerSet":"Pseudonocardiaceae","checkmMarkerSetRank":"family","checkmSpeciesTaxId":2795733,"checkmVersion":"v1.2.2","completeness":99.92,"completenessPercentile":100.0,"contamination":0.66},"currentAccession":"GCF_016464705.1","organism":{"infraspecificNames":{"strain":"YIM S01255"},"organismName":"Qaidamihabitans albus","taxId":2795733},"pairedAccession":"GCA_016464705.1","sourceDatabase":"SOURCE_DATABASE_REFSEQ","typeMaterial":{"typeDisplayText":"assembly from type material","typeLabel":"TYPE_MATERIAL"},"wgsInfo":{"masterWgsUrl":"https://www.ncbi.nlm.nih.gov/nuccore/JAEHOB000000000.1","wgsContigsUrl":"https://www.ncbi.nlm.nih.gov/Traces/wgs/JAEHOB01","wgsProjectAccession":"JAEHOB01"}}
{"accession":"GCF_016495725.1","annotationInfo":{"method":"Best-placed reference protein set; GeneMarkS-2+","name":"NCBI Prokaryotic Genome Annotation Pipeline (PGAP)","pipeline":"NCBI Prokaryotic Genome Annotation Pipeline (PGAP)","provider":"NCBI RefSeq","releaseDate":"2023-05-06","softwareVersion":"6.5","stats":{"geneCounts":{"nonCoding":81,"proteinCoding":4349,"pseudogene":97,"total":4527}}},"assemblyInfo":{"assemblyLevel":"Complete Genome","assemblyMethod":"HGAP v. 3","assemblyName":"ASM1649572v1","assemblyStatus":"current","assemblyType":"haploid","bioprojectAccession":"PRJNA638237","bioprojectLineage":[{"bioprojects":[{"accession":"PRJNA638237","title":"Salicibibacter cibarius strain:NKC5-3 Genome sequencing"}]}],"biosample":{"accession":"SAMN15183972","attributes":[{"name":"strain","value":"NKC5-3"},{"name":"collection_date","value":"missing"},{"name":"env_broad_scale","value":"missing"},{"name":"env_local_scale","value":"missing"},{"name":"env_medium","value":"missing"},{"name":"geo_loc_name","value":"missing"},{"name":"isol_growth_condt","value":"missing"},{"name":"lat_lon","value":"missing"},{"name":"num_replicons","value":"missing"},{"name":"ref_biomaterial","value":"missing"},{"name":"type-material","value":"type strain of Salicibibacter cibarius"}],"bioprojects":[{"accession":"PRJNA638237"}],"description":{"comment":"Keywords: GSC:MIxS;MIGS:6.0","organism":{"organismName":"Salicibibacter cibarius","taxId":2743000},"title":"MIGS Cultured Bacterial/Archaeal sample from Salicibibacter cibarius"},"lastUpdated":"2021-04-28T21:05:41.561","models":["MIGS.ba"],"owner":{"contacts":[{}],"name":"World Institute of Kimchi"},"package":"MIGS.ba.6.0","publicationDate":"2020-09-30T00:00:00.000","sampleIds":[{"label":"Sample name","value":"Salicibibacter sp. NKC5-3"}],"status":{"status":"live","when":"2020-09-30T00:50:28.670"},"submissionDate":"2020-06-09T04:12:04.250"},"comments":"The annotation was added by the NCBI Prokaryotic Genome Annotation Pipeline (PGAP). Information about PGAP can be found here: https://www.ncbi.nlm.nih.gov/genome/annotation_prok/","pairedAssembly":{"accession":"GCA_016495725.1","annotationName":"NCBI Prokaryotic Genome Annotation Pipeline (PGAP)","status":"current"},"refseqCategory":"representative genome","releaseDate":"2021-01-05","sequencingTech":"PacBio RSII","submitter":"World Institute of Kimchi"},"assemblyStats":{"contigL50":1,"contigN50":4513310,"gcCount":"2015602","gcPercent":44.5,"genomeCoverage":"239.4x","numberOfComponentSequences":1,"numberOfContigs":1,"numberOfScaffolds":1,"scaffoldL50":1,"scaffoldN50":4513310,"totalNumberOfChromosomes":1,"totalSequenceLength":"4513310","totalUngappedLength":"4513310"},"averageNucleotideIdentity":{"bestAniMatch":{"ani":89.87,"assembly":"GCA_016495865.1","assemblyCoverage":58.1,"category":"type","organismName":"Salicibibacter cibi","typeAssemblyCoverage":68.75},"category":"type","comment":"Assembly is the type_strain, mismatch is within genus and expected","matchStatus":"below_threshold_mismatch","submittedOrganism":"Salicibibacter cibarius","submittedSpecies":"Salicibibacter cibarius","taxonomyCheckStatus":"OK"},"checkmInfo":{"checkmMarkerSet":"Bacillaceae","checkmMarkerSetRank":"family","checkmSpeciesTaxId":2743000,"checkmVersion":"v1.2.2","completeness":95.86,"completenessPercentile":100.0,"contamination":0.81},"currentAccession":"GCF_016495725.1","organism":{"infraspecificNames":{"strain":"NKC5-3"},"organismName":"Salicibibacter cibarius","taxId":2743000},"pairedAccession":"GCA_016495725.1","sourceDatabase":"SOURCE_DATABASE_REFSEQ","typeMaterial":{"typeDisplayText":"assembly from type material","typeLabel":"TYPE_MATERIAL"}}
{"accession":"GCF_016495865.1","annotationInfo":{"method":"Best-placed reference protein set; GeneMarkS-2+","name":"NCBI Prokaryotic Genome Annotation Pipeline (PGAP)","pipeline":"NCBI Prokaryotic Genome Annotation Pipeline (PGAP)","provider":"NCBI RefSeq","releaseDate":"2023-05-06","softwareVersion":"6.5","stats":{"geneCounts":{"nonCoding":80,"proteinCoding":3691,"pseudogene":91,"total":3862}}},"assemblyInfo":{"assemblyLevel":"Complete Genome","assemblyMethod":"HGAP v. 3","assemblyName":"ASM1649586v1","assemblyStatus":"current","assemblyType":"haploid","bioprojectAccession":"PRJNA638248","bioprojectLineage":[{"bioprojects":[{"accession":"PRJNA638248","title":"Salicibibacter cibi strain:NKC21-4 Genome sequencing"}]}],"biosample":{"accession":"SAMN15184435","attributes":[{"name":"strain","value":"NKC21-4"},{"name":"collection_date","value":"missing"},{"name":"env_broad_scale","value":"missing"},{"name":"env_local_scale","value":"missing"},{"name":"env_medium","value":"missing"},{"name":"geo_loc_name","value":"missing"},{"name":"isol_growth_condt","value":"missing"},{"name":"lat_lon","value":"missing"},{"name":"num_replicons","value":"missing"},{"name":"ref_biomaterial","value":"missing"},{"name":"type-material","value":"type strain of Salicibibacter cibi"}],"description":{"comment":"Keywords: GSC:MIxS;MIGS:6.0","organism":{"organismName":"Salicibibacter cibi","taxId":2743001},"title":"MIGS Cultured Bacterial/Archaeal sample from Salicibibacter cibi"},"lastUpdated":"2021-04-28T21:05:41.592","models":["MIGS.ba"],"owner":{"contacts":[{}],"name":"World Institute of Kimchi"},"package":"MIGS.ba.6.0","publicationDate":"2020-09-30T00:00:00.000","sampleIds":[{"label":"Sample name","value":"Salicibibacter sp. NKC21-4"}],"status":{"status":"live","when":"2020-09-30T00:50:28.683"},"submissionDate":"2020-06-09T06:23:03.550"},"comments":"The annotation was added by the NCBI Prokaryotic Genome Annotation Pipeline (PGAP). Information about PGAP can be found here: https://www.ncbi.nlm.nih.gov/genome/annotation_prok/","pairedAssembly":{"accession":"GCA_016495865.1","annotationName":"NCBI Prokaryotic Genome Annotation Pipeline (PGAP)","status":"current"},"refseqCategory":"representative genome","releaseDate":"2021-01-05","sequencingTech":"PacBio RSII","submitter":"World Institute of Kimchi"},"assemblyStats":{"contigL50":1,"contigN50":3814380,"gcCount":"1713395","gcPercent":45.0,"genomeCoverage":"252.2x","numberOfComponentSequences":1,"numberOfContigs":1,"numberOfScaffolds":1,"scaffoldL50":1,"scaffoldN50":3814380,"totalNumberOfChromosomes":1,"totalSequenceLength":"3814380","totalUngappedLength":"3814380"},"averageNucleotideIdentity":{"bestAniMatch":{"ani":89.87,"assembly":"GCA_016495725.1","assemblyCoverage":68.73,"category":"type","organismName":"Salicibibacter cibarius","typeAssemblyCoverage":58.09},"category":"type","comment":"Assembly is the type_strain, mismatch is within genus and expected","matchStatus":"below_threshold_mismatch","submittedOrganism":"Salicibibacter cibi","submittedSpecies":"Salicibibacter cibi","taxonomyCheckStatus":"OK"},"checkmInfo":{"checkmMarkerSet":"Bacillaceae","checkmMarkerSetRank":"family","checkmSpeciesTaxId":2743001,"checkmVersion":"v1.2.2","completeness":95.75,"completenessPercentile":100.0,"contamination":1.16},"currentAccession":"GCF_016495865.1","organism":{"infraspecificNames":{"strain":"NKC21-4"},"organismName":"Salicibibacter cibi","taxId":2743001},"pairedAccession":"GCA_016495865.1","sourceDatabase":"SOURCE_DATABASE_REFSEQ","typeMaterial":{"typeDisplayText":"assembly from type material","typeLabel":"TYPE_MATERIAL"}}
{"accession":"GCF_016583645.1","annotationInfo":{"method":"Best-placed reference protein set; GeneMarkS-2+","name":"GCF_016583645.1-RS_2024_03_28","pipeline":"NCBI Prokaryotic Genome Annotation Pipeline (PGAP)","provider":"NCBI RefSeq","releaseDate":"2024-03-28","softwareVersion":"6.7","stats":{"geneCounts":{"nonCoding":79,"proteinCoding":5369,"pseudogene":127,"total":5575}}},"assemblyInfo":{"assemblyLevel":"Scaffold","assemblyMethod":"SPAdes v. 3.10.1","assemblyName":"ASM1658364v1","assemblyStatus":"current","assemblyType":"haploid","bioprojectAccession":"PRJNA387386","bioprojectLineage":[{"bioprojects":[{"accession":"PRJNA387386","title":"Draft genomes of anoxygenic phototrophic bacteria"}]}],"biosample":{"accession":"SAMN07535021","attributes":[{"name":"isolate_name_alias","value":"Madigan DSI"},{"name":"strain","value":"DSM 9895"},{"name":"collection_date","value":"missing"},{"name":"isolation_source","value":"salt lake"},{"name":"sample_type","value":"cell culture"},{"name":"type-material","value":"type strain of Rhodospirillum sodomense"},{"name":"culture_collection","value":"DSM:9895"},{"name":"host","value":"not applicable"},{"name":"geo_loc_name","value":"Israel: Dead Sea near Ein Gedi"}],"bioprojects":[{"accession":"PRJNA387386"}],"description":{"organism":{"organismName":"Rhodovibrio sodomensis","taxId":1088},"title":"Microbe sample from Rhodovibrio sodomensis"},"lastUpdated":"2023-12-24T02:38:49.698","models":["Microbe, viral or environmental"],"owner":{"contacts":[{}],"name":"GEOMAR Helmholtz Centre for Ocean Research Kiel"},"package":"Microbe.1.0","publicationDate":"2021-01-09T00:00:00.000","sampleIds":[{"label":"Sample name","value":"DSM 9895"},{"db":"SRA","value":"SRS2454627"}],"status":{"status":"live","when":"2021-01-09T18:38:41.660"},"submissionDate":"2017-08-22T11:51:16.106"},"comments":"Annotation was added by the NCBI Prokaryotic Genome Annotation Pipeline (released 2013). Information about the Pipeline can be found here: https://www.ncbi.nlm.nih.gov/genome/annotation_prok/","pairedAssembly":{"accession":"GCA_016583645.1","annotationName":"NCBI Prokaryotic Genome Annotation Pipeline (PGAP)","status":"current"},"refseqCategory":"representative genome","releaseDate":"2021-01-08","sequencingTech":"Illumina MiSeq","submitter":"GEOMAR Helmholtz Centre for Ocean Research Kiel"},"assemblyStats":{"contigL50":37,"contigN50":41602,"gcCount":"3930093","gcPercent":68.5,"genomeCoverage":"116.0x","numberOfComponentSequences":325,"numberOfContigs":326,"numberOfScaffolds":325,"scaffoldL50":37,"scaffoldN50":41602,"totalSequenceLength":"5750741","totalUngappedLength":"5750510"},"averageNucleotideIdentity":{"bestAniMatch":{"ani":86.12,"assembly":"GCA_000515255.1","assemblyCoverage":35.61,"category":"type","organismName":"Rhodovibrio salinarum","typeAssemblyCoverage":49.05},"category":"type","comment":"Assembly is the type_strain, mismatch is within genus and expected","matchStatus":"below_threshold_mismatch","submittedOrganism":"Rhodovibrio sodomensis","submittedSpecies":"Rhodovibrio sodomensis","taxonomyCheckStatus":"OK"},"checkmInfo":{"checkmMarkerSet":"Rhizobiales","checkmMarkerSetRank":"order","checkmSpeciesTaxId":1088,"checkmVersion":"v1.2.2","completeness":96.99,"completenessPercentile":100.0,"contamination":7.18},"currentAccession":"GCF_016583645.1","organism":{"infraspecificNames":{"strain":"DSM 9895"},"organismName":"Rhodovibrio sodomensis","taxId":1088},"pairedAccession":"GCA_016583645.1","sourceDatabase":"SOURCE_DATABASE_REFSEQ","typeMaterial":{"typeDisplayText":"assembly from type material","typeLabel":"TYPE_MATERIAL"},"wgsInfo":{"masterWgsUrl":"https://www.ncbi.nlm.nih.gov/nuccore/NRRL00000000.1","wgsContigsUrl":"https://www.ncbi.nlm.nih.gov/Traces/wgs/NRRL01","wgsProjectAccession":"NRRL01"}}
{"accession":"GCF_016583795.1","annotationInfo":{"method":"Best-placed reference protein set; GeneMarkS-2+","name":"GCF_016583795.1-RS_2024_03_28","pipeline":"NCBI Prokaryotic Genome Annotation Pipeline (PGAP)","provider":"NCBI RefSeq","releaseDate":"2024-03-28","softwareVersion":"6.7","stats":{"geneCounts":{"nonCoding":56,"proteinCoding":3709,"pseudogene":115,"total":3880}}},"assemblyInfo":{"assemblyLevel":"Contig","assemblyMethod":"SPAdes v. 3.10.1","assemblyName":"ASM1658379v1","assemblyStatus":"current","assemblyType":"haploid","bioprojectAccession":"PRJNA387386","bioprojectLineage":[{"bioprojects":[{"accession":"PRJNA387386","title":"Draft genomes of anoxygenic phototrophic bacteria"}]}],"biosample":{"accession":"SAMN07535018","attributes":[{"name":"isolate_name_alias","value":"Pfennig 8315"},{"name":"strain","value":"DSM 5261"},{"name":"collection_date","value":"missing"},{"name":"isolation_source","value":"salt marsh"},{"name":"sample_type","value":"cell culture"},{"name":"type-material","value":"type strain of Rhabdochromatium marinum"},{"name":"culture_collection","value":"DSM:5261"},{"name":"host","value":"not applicable"},{"name":"geo_loc_name","value":"USA: Massachusetts, West Falmouth/Sippewissett"}],"bioprojects":[{"accession":"PRJNA387386"}],"description":{"organism":{"organismName":"Rhabdochromatium marinum","taxId":48729},"title":"Microbe sample from Rhabdochromatium marinum"},"lastUpdated":"2021-01-09T18:38:41.630","models":["Microbe, viral or environmental"],"owner":{"contacts":[{}],"name":"GEOMAR Helmholtz Centre for Ocean Research Kiel"},"package":"Microbe.1.0","publicationDate":"2021-01-09T18:38:41.630","sampleIds":[{"label":"Sample name","value":"DSM 5261"},{"db":"SRA","value":"SRS2454625"}],"status":{"status":"live","when":"2021-01-09T18:38:41.630"},"submissionDate":"2017-08-22T11:51:16.063"},"comments":"Annotation was added by the NCBI Prokaryotic Genome Annotation Pipeline (released 2013). Information about the Pipeline can be found here: https://www.ncbi.nlm.nih.gov/genome/annotation_prok/","pairedAssembly":{"accession":"GCA_016583795.1","annotationName":"NCBI Prokaryotic Genome Annotation Pipeline (PGAP)","status":"current"},"refseqCategory":"representative genome","releaseDate":"2021-01-08","sequencingTech":"Illumina MiSeq","submitter":"GEOMAR Helmholtz Centre for Ocean Research Kiel"},"assemblyStats":{"contigL50":26,"contigN50":49404,"gcCount":"2603843","gcPercent":59.5,"genomeCoverage":"123.0x","numberOfComponentSequences":214,"numberOfContigs":214,"totalSequenceLength":"4363877","totalUngappedLength":"4363877"},"averageNucleotideIdentity":{"bestAniMatch":{"ani":84.11,"assembly":"GCA_033954455.1","assemblyCoverage":12.34,"category":"type","organismName":"Thiorhodovibrio litoralis","typeAssemblyCoverage":9.85},"category":"type","comment":"Assembly is the type_strain, no match is expected","matchStatus":"low_coverage","submittedOrganism":"Rhabdochromatium marinum","submittedSpecies":"Rhabdochromatium marinum","taxonomyCheckStatus":"OK"},"checkmInfo":{"checkmMarkerSet":"Chromatiaceae","checkmMarkerSetRank":"family","checkmSpeciesTaxId":48729,"checkmVersion":"v1.2.2","completeness":98.58,"completenessPercentile":100.0,"contamination":0.56},"currentAccession":"GCF_016583795.1","organism":{"infraspecificNames":{"strain":"DSM 5261"},"organismName":"Rhabdochromatium marinum","taxId":48729},"pairedAccession":"GCA_016583795.1","sourceDatabase":"SOURCE_DATABASE_REFSEQ","typeMaterial":{"typeDisplayText":"assembly from type material","typeLabel":"TYPE_MATERIAL"},"wgsInfo":{"masterWgsUrl":"https://www.ncbi.nlm.nih.gov/nuccore/NRRS00000000.1","wgsContigsUrl":"https://www.ncbi.nlm.nih.gov/Traces/wgs/NRRS01","wgsProjectAccession":"NRRS01"}}
{"accession":"GCF_016584445.1","annotationInfo":{"method":"Best-placed reference protein set; GeneMarkS-2+","name":"GCF_016584445.1-RS_2024_03_28","pipeline":"NCBI Prokaryotic Genome Annotation Pipeline (PGAP)","provider":"NCBI RefSeq","releaseDate":"2024-03-28","softwareVersion":"6.7","stats":{"geneCounts":{"nonCoding":59,"proteinCoding":4923,"pseudogene":46,"total":5028}}},"assemblyInfo":{"assemblyLevel":"Complete Genome","assemblyMethod":"Unicycler v. v0.4.8","assemblyName":"ASM1658444v1","assemblyStatus":"current","assemblyType":"haploid","bioprojectAccession":"PRJNA683609","bioprojectLineage":[{"bioprojects":[{"accession":"PRJNA683609","title":"Rhodopseudomonas palustris RCB100 Genome sequencing and assembly"}]}],"biosample":{"accession":"SAMN17028957","attributes":[{"name":"strain","value":"RCB100"},{"name":"isolation_source","value":"soil"},{"name":"collection_date","value":"2000-03"},{"name":"geo_loc_name","value":"USA: New York, Ithaca"},{"name":"sample_type","value":"Whole organism"},{"name":"biomaterial_provider","value":"Dr. Caroline Harwood"},{"name":"Reference","value":"Egland et al., 2001; doi: 10.1128/AEM.67.3.1396-1399.2001"}],"bioprojects":[{"accession":"PRJNA683609"}],"description":{"organism":{"organismName":"Rhodopseudomonas palustris","taxId":1076},"title":"Complete genome sequence of Rhodopseudomonas palustris RCB100"},"lastUpdated":"2021-02-28T10:57:12.265","models":["Microbe, viral or environmental"],"owner":{"contacts":[{}],"name":"University of Minnesota"},"package":"Microbe.1.0","publicationDate":"2021-01-09T00:00:00.000","sampleIds":[{"label":"Sample name","value":"RCB100"},{"db":"SRA","value":"SRS7869594"}],"status":{"status":"live","when":"2021-01-09T18:38:42.223"},"submissionDate":"2020-12-08T13:35:04.720"},"comments":"The annotation was added by the NCBI Prokaryotic Genome Annotation Pipeline (PGAP). Information about PGAP can be found here: https://www.ncbi.nlm.nih.gov/genome/annotation_prok/\nBacteria and source DNA available from Dr. Kathryn R. Fixen Lab","pairedAssembly":{"accession":"GCA_016584445.1","annotationName":"Annotation submitted by University of Minnesota","status":"current"},"refseqCategory":"representative genome","releaseDate":"2021-01-08","sequencingTech":"Illumina NextSeq; Oxford Nanopore MinION","submitter":"University of Minnesota"},"assemblyStats":{"contigL50":1,"contigN50":5448862,"gcCount":"3549089","gcPercent":65.0,"genomeCoverage":"243.0x","numberOfComponentSequences":2,"numberOfContigs":2,"numberOfScaffolds":2,"scaffoldL50":1,"scaffoldN50":5448862,"totalNumberOfChromosomes":2,"totalSequenceLength":"5457289","totalUngappedLength":"5457289"},"averageNucleotideIdentity":{"bestAniMatch":{"ani":97.57,"assembly":"GCA_003547145.1","assemblyCoverage":90.13,"category":"syntype","organismName":"Rhodopseudomonas palustris","typeAssemblyCoverage":92.67},"category":"category_na","comment":"na","matchStatus":"species_match","submittedAniMatch":{"ani":97.57,"assembly":"GCA_003547145.1","assemblyCoverage":90.13,"category":"syntype","organismName":"Rhodopseudomonas palustris","typeAssemblyCoverage":92.67},"submittedOrganism":"Rhodopseudomonas palustris","submittedSpecies":"Rhodopseudomonas palustris","taxonomyCheckStatus":"OK"},"checkmInfo":{"checkmMarkerSet":"Rhodopseudomonas palustris","checkmMarkerSetRank":"species","checkmSpeciesTaxId":1076,"checkmVersion":"v1.2.2","completeness":99.69,"completenessPercentile":95.833336,"contamination":0.06},"currentAccession":"GCF_016584445.1","organism":{"infraspecificNames":{"strain":"RCB100"},"organismName":"Rhodopseudomonas palustris","taxId":1076},"pairedAccession":"GCA_016584445.1","sourceDatabase":"SOURCE_DATABASE_REFSEQ"}
{"accession":"GCF_016587455.1","annotationInfo":{"method":"Best-placed reference protein set; GeneMarkS-2+","name":"NCBI Prokaryotic Genome Annotation Pipeline (PGAP)","pipeline":"NCBI Prokaryotic Genome Annotation Pipeline (PGAP)","provider":"NCBI RefSeq","releaseDate":"2023-09-03","softwareVersion":"6.6","stats":{"geneCounts":{"nonCoding":86,"proteinCoding":10949,"pseudogene":205,"total":11240}}},"assemblyInfo":{"assemblyLevel":"Contig","assemblyMethod":"FALCON-integrate v. 2.1.4","assemblyName":"ASM1658745v1","assemblyStatus":"current","assemblyType":"haploid","bioprojectAccession":"PRJDB10632","bioprojectLineage":[{"bioprojects":[{"accession":"PRJDB10632","title":"Classification of unidentified Ktedonobacterial strains"}]}],"biosample":{"accession":"SAMD00251984","attributes":[{"name":"sample_name","value":"ID150040"},{"name":"collection_date","value":"1991-08"},{"name":"env_broad_scale","value":"missing"},{"name":"env_local_scale","value":"soil under a bush"},{"name":"env_medium","value":"soil"},{"name":"geo_loc_name","value":"France:Corse Island"},{"name":"isol_growth_condt","value":"not applicable"},{"name":"lat_lon","value":"not applicable"},{"name":"locus_tag_prefix","value":"KSF"},{"name":"num_replicons","value":"missing"},{"name":"project_name","value":"Genome sequences of Ktedonobacterales bacterium ID150040"},{"name":"ref_biomaterial","value":"missing"},{"name":"rel_to_oxygen","value":"aerobe"},{"name":"strain","value":"150040"},{"name":"trophic_level","value":"heterotroph"}],"bioprojects":[{"accession":"PRJDB10632"}],"description":{"comment":"Keywords: GSC:MIxS;MIGS:6.0","organism":{"organismName":"Reticulibacter mediterranei","taxId":2778369},"title":"Ktedonobacterales bacterium ID150040"},"lastUpdated":"2022-04-05T05:18:38.000","models":["MIGS.ba"],"owner":{"name":"Graduate School of Agricultural Science, Tohoku University"},"package":"MIGS.ba.6.0","publicationDate":"2020-12-18T00:00:00.000","status":{"status":"live","when":"2020-12-21T01:00:57.923"},"submissionDate":"2020-12-21T01:00:57.920"},"comments":"Annotated at DFAST https://dfast.nig.ac.jp/","pairedAssembly":{"accession":"GCA_016587455.1","annotationName":"Annotation submitted by Graduate School of Agricultural Science, Tohoku University","status":"current"},"refseqCategory":"representative genome","releaseDate":"2020-12-17","sequencingTech":"PacBio RS2","submitter":"Graduate School of Agricultural Science, Tohoku University"},"assemblyStats":{"contigL50":1,"contigN50":8906807,"gcCount":"6585395","gcPercent":52.0,"genomeCoverage":"111.0x","numberOfComponentSequences":4,"numberOfContigs":4,"totalSequenceLength":"12668978","totalUngappedLength":"12668978"},"averageNucleotideIdentity":{"bestAniMatch":{"ani":87.32,"assembly":"GCA_016587375.1","assemblyCoverage":1.56,"category":"type","organismName":"Ktedonobacter robiniae","typeAssemblyCoverage":1.85},"category":"type","comment":"Assembly is the type_strain, no match is expected","matchStatus":"low_coverage","submittedOrganism":"Reticulibacter mediterranei","submittedSpecies":"Reticulibacter mediterranei","taxonomyCheckStatus":"OK"},"checkmInfo":{"checkmMarkerSet":"Chloroflexi","checkmMarkerSetRank":"phylum","checkmSpeciesTaxId":2778369,"checkmVersion":"v1.2.2","completeness":99.21,"completenessPercentile":100.0,"contamination":17.27},"currentAccession":"GCF_016587455.1","organism":{"infraspecificNames":{"strain":"150040"},"organismName":"Reticulibacter mediterranei","taxId":2778369},"pairedAccession":"GCA_016587455.1","sourceDatabase":"SOURCE_DATABASE_REFSEQ","typeMaterial":{"typeDisplayText":"assembly from type material","typeLabel":"TYPE_MATERIAL"},"wgsInfo":{"masterWgsUrl":"https://www.ncbi.nlm.nih.gov/nuccore/BNJK00000000.1","wgsContigsUrl":"https://www.ncbi.nlm.nih.gov/Traces/wgs/BNJK01","wgsProjectAccession":"BNJK01"}}
{"accession":"GCF_016595415.1","annotationInfo":{"method":"Best-placed reference protein set; GeneMarkS-2+","name":"NCBI Prokaryotic Genome Annotation Pipeline (PGAP)","pipeline":"NCBI Prokaryotic Genome Annotation Pipeline (PGAP)","provider":"NCBI RefSeq","releaseDate":"2023-08-30","softwareVersion":"6.6","stats":{"geneCounts":{"nonCoding":49,"proteinCoding":3362,"pseudogene":24,"total":3435}}},"assemblyInfo":{"assemblyLevel":"Contig","assemblyMethod":"SOAPdenovo v. DCE-2020","assemblyName":"ASM1659541v1","assemblyStatus":"current","assemblyType":"haploid","bioprojectAccession":"PRJNA688125","bioprojectLineage":[{"bioprojects":[{"accession":"PRJNA688125","title":"verrucomicrobial genome"}]}],"biosample":{"accession":"SAMN17169596","attributes":[{"name":"strain","value":"KCTC 12986"},{"name":"collection_date","value":"2020-09-30"},{"name":"depth","value":"0"},{"name":"elev","value":"0"},{"name":"env_broad_scale","value":"Seawater"},{"name":"env_local_scale","value":"not collected"},{"name":"env_medium","value":"not collected"},{"name":"geo_loc_name","value":"not collected"},{"name":"isol_growth_condt","value":"not collected"},{"name":"lat_lon","value":"not collected"},{"name":"num_replicons","value":"1"},{"name":"ref_biomaterial","value":"Description of Persicirhabdus sediminis gen. nov., sp. nov., Roseibacillus ishigakijimensis gen. nov., sp. nov., Roseibacillus ponti sp. nov., Roseibacillus persicicus sp. nov., Luteolibacter pohnpeiensis gen. nov., sp. nov. and Luteolibacter algae sp. nov., six marine members of the phylum 'Verrucomicrobia', and emended descriptions of the class Verrucomicrobiae, the order Verrucomicrobiales and the family Verrucomicrobiaceae."},{"name":"type-material","value":"type strain of Roseibacillus ishigakijimensis"}],"bioprojects":[{"accession":"PRJNA688125"}],"description":{"comment":"Keywords: GSC:MIxS;MIGS:6.0","organism":{"organismName":"Roseibacillus ishigakijimensis","taxId":454146},"title":"MIGS Cultured Bacterial/Archaeal sample from Roseibacillus ishigakijimensis"},"lastUpdated":"2021-01-04T09:29:19.599","models":["MIGS.ba"],"owner":{"contacts":[{}],"name":"Shandong university"},"package":"MIGS.ba.6.0","publicationDate":"2021-01-04T00:00:00.000","sampleIds":[{"label":"Sample name","value":"kctc12986"}],"status":{"status":"live","when":"2021-01-04T09:29:19.599"},"submissionDate":"2020-12-28T02:44:09.220"},"comments":"The annotation was added by the NCBI Prokaryotic Genome Annotation Pipeline (PGAP). Information about PGAP can be found here: https://www.ncbi.nlm.nih.gov/genome/annotation_prok/","pairedAssembly":{"accession":"GCA_016595415.1","annotationName":"NCBI Prokaryotic Genome Annotation Pipeline (PGAP)","status":"current"},"refseqCategory":"representative genome","releaseDate":"2021-01-09","sequencingTech":"Illumina NovaSeq","submitter":"Shandong university"},"assemblyStats":{"contigL50":17,"contigN50":75133,"gcCount":"2457406","gcPercent":59.5,"genomeCoverage":"428.0x","numberOfComponentSequences":192,"numberOfContigs":192,"totalSequenceLength":"4141563","totalUngappedLength":"4141563"},"averageNucleotideIdentity":{"bestAniMatch":{"ani":82.78,"assembly":"GCA_016595575.1","assemblyCoverage":0.31,"category":"type","organismName":"Oceaniferula flavus","typeAssemblyCoverage":0.33},"category":"type","comment":"Assembly is the type_strain, no match is expected","matchStatus":"low_coverage","submittedOrganism":"Roseibacillus ishigakijimensis","submittedSpecies":"Roseibacillus ishigakijimensis","taxonomyCheckStatus":"OK"},"checkmInfo":{"checkmMarkerSet":"Verrucomicrobiaceae","checkmMarkerSetRank":"family","checkmSpeciesTaxId":454146,"checkmVersion":"v1.2.2","completeness":97.71,"completenessPercentile":100.0,"contamination":1.71},"currentAccession":"GCF_016595415.1","organism":{"infraspecificNames":{"strain":"KCTC 12986"},"organismName":"Roseibacillus ishigakijimensis","taxId":454146},"pairedAccession":"GCA_016595415.1","sourceDatabase":"SOURCE_DATABASE_REFSEQ","typeMaterial":{"typeDisplayText":"assembly from type material","typeLabel":"TYPE_MATERIAL"},"wgsInfo":{"masterWgsUrl":"https://www.ncbi.nlm.nih.gov/nuccore/JAENIO000000000.1","wgsContigsUrl":"https://www.ncbi.nlm.nih.gov/Traces/wgs/JAENIO01","wgsProjectAccession":"JAENIO01"}}
{"accession":"GCF_016641735.1","annotationInfo":{"method":"Best-placed reference protein set; GeneMarkS-2+","name":"GCF_016641735.1-RS_2024_03_28","pipeline":"NCBI Prokaryotic Genome Annotation Pipeline (PGAP)","provider":"NCBI RefSeq","releaseDate":"2024-03-28","softwareVersion":"6.7","stats":{"geneCounts":{"nonCoding":50,"proteinCoding":4049,"pseudogene":17,"total":4116}}},"assemblyInfo":{"assemblyLevel":"Contig","assemblyMethod":"Unicycler v. 0.4.7","assemblyName":"ASM1664173v1","assemblyStatus":"current","assemblyType":"haploid","bioprojectAccession":"PRJNA683214","bioprojectLineage":[{"bioprojects":[{"accession":"PRJNA683214","title":"Ramlibacter algicola strain:CrO1 Genome sequencing and assembly"}]}],"biosample":{"accession":"SAMN17024635","attributes":[{"name":"strain","value":"CrO1"},{"name":"host","value":"algae"},{"name":"collection_date","value":"2018-09-01"},{"name":"geo_loc_name","value":"South Korea: Han River"},{"name":"sample_type","value":"algae"},{"name":"type-material","value":"type strain of Ramlibacter algicola"}],"bioprojects":[{"accession":"PRJNA683214"}],"description":{"organism":{"organismName":"Ramlibacter algicola","taxId":2795217},"title":"Microbe sample from Ramlibacter algicola"},"lastUpdated":"2022-12-18T04:55:20.947","models":["Microbe, viral or environmental"],"owner":{"contacts":[{}],"name":"Chung-Ang University"},"package":"Microbe.1.0","publicationDate":"2020-12-16T00:00:00.000","sampleIds":[{"label":"Sample name","value":"Han river, algae (Cryptomonas)"}],"status":{"status":"live","when":"2020-12-16T13:37:40.923"},"submissionDate":"2020-12-08T08:35:03.930"},"comments":"The annotation was added by the NCBI Prokaryotic Genome Annotation Pipeline (PGAP). Information about PGAP can be found here: https://www.ncbi.nlm.nih.gov/genome/annotation_prok/","pairedAssembly":{"accession":"GCA_016641735.1","annotationName":"NCBI Prokaryotic Genome Annotation Pipeline (PGAP)","status":"current"},"refseqCategory":"representative genome","releaseDate":"2021-01-05","sequencingTech":"Illumina HiSeq; Oxford Nanopore MinION","submitter":"Chung-Ang University"},"assemblyStats":{"contigL50":1,"contigN50":4198519,"gcCount":"2927467","gcPercent":69.5,"genomeCoverage":"85.2x","numberOfComponentSequences":3,"numberOfContigs":3,"totalSequenceLength":"4204141","totalUngappedLength":"4204141"},"averageNucleotideIdentity":{"bestAniMatch":{"ani":83.42,"assembly":"GCA_004681975.1","assemblyCoverage":49.25,"category":"type","organismName":"Ramlibacter humi","typeAssemblyCoverage":46.33},"category":"type","comment":"Assembly is the type_strain, mismatch is within genus and expected","matchStatus":"below_threshold_mismatch","submittedOrganism":"Ramlibacter algicola","submittedSpecies":"Ramlibacter algicola","taxonomyCheckStatus":"OK"},"checkmInfo":{"checkmMarkerSet":"Comamonadaceae","checkmMarkerSetRank":"family","checkmSpeciesTaxId":2795217,"checkmVersion":"v1.2.2","completeness":99.66,"completenessPercentile":100.0,"contamination":0.64},"currentAccession":"GCF_016641735.1","organism":{"infraspecificNames":{"strain":"CrO1"},"organismName":"Ramlibacter algicola","taxId":2795217},"pairedAccession":"GCA_016641735.1","sourceDatabase":"SOURCE_DATABASE_REFSEQ","typeMaterial":{"typeDisplayText":"assembly from type material","typeLabel":"TYPE_MATERIAL"},"wgsInfo":{"masterWgsUrl":"https://www.ncbi.nlm.nih.gov/nuccore/JAEDAO000000000.1","wgsContigsUrl":"https://www.ncbi.nlm.nih.gov/Traces/wgs/JAEDAO01","wgsProjectAccession":"JAEDAO01"}}
{"accession":"GCF_016653115.1","annotationInfo":{"method":"Best-placed reference protein set; GeneMarkS-2+","name":"GCF_016653115.1-RS_2024_03_28","pipeline":"NCBI Prokaryotic Genome Annotation Pipeline (PGAP)","provider":"NCBI RefSeq","releaseDate":"2024-03-28","softwareVersion":"6.7","stats":{"geneCounts":{"nonCoding":63,"proteinCoding":3180,"pseudogene":31,"total":3274}}},"assemblyInfo":{"assemblyLevel":"Scaffold","assemblyMethod":"SPAdes v. 3.10.1","assemblyName":"ASM1665311v1","assemblyStatus":"current","assemblyType":"haploid","bioprojectAccession":"PRJNA387386","bioprojectLineage":[{"bioprojects":[{"accession":"PRJNA387386","title":"Draft genomes of anoxygenic phototrophic bacteria"}]}],"biosample":{"accession":"SAMN07156364","attributes":[{"name":"isolate_name_alias","value":"Pfennig 6770"},{"name":"strain","value":"DSM 168"},{"name":"collection_date","value":"1969"},{"name":"isolation_source","value":"swine waste lagoon"},{"name":"sample_type","value":"cell culture"},{"name":"culture_collection","value":"DSM:168"},{"name":"host","value":"not applicable"},{"name":"geo_loc_name","value":"USA: Iowa, at Ames"},{"name":"type-material","value":"type strain of Rhodocyclus purpureus"}],"bioprojects":[{"accession":"PRJNA387386"}],"description":{"organism":{"organismName":"Rhodocyclus purpureus","taxId":1067},"title":"Microbe sample from Rhodocyclus purpureus"},"lastUpdated":"2021-01-17T18:38:40.890","models":["Microbe, viral or environmental"],"owner":{"contacts":[{}],"name":"GEOMAR Helmholtz Centre for Ocean Research Kiel"},"package":"Microbe.1.0","publicationDate":"2021-01-17T18:38:40.890","sampleIds":[{"label":"Sample name","value":"DSM168"},{"db":"SRA","value":"SRS2220917"}],"status":{"status":"live","when":"2021-01-17T18:38:40.890"},"submissionDate":"2017-05-23T07:37:04.157"},"comments":"Annotation was added by the NCBI Prokaryotic Genome Annotation Pipeline (released 2013). Information about the Pipeline can be found here: https://www.ncbi.nlm.nih.gov/genome/annotation_prok/","pairedAssembly":{"accession":"GCA_016653115.1","annotationName":"NCBI Prokaryotic Genome Annotation Pipeline (PGAP)","status":"current"},"refseqCategory":"representative genome","releaseDate":"2021-01-16","sequencingTech":"Illumina MiSeq","submitter":"GEOMAR Helmholtz Centre for Ocean Research Kiel"},"assemblyStats":{"contigL50":17,"contigN50":78291,"gcCount":"2391596","gcPercent":66.0,"genomeCoverage":"81.0x","numberOfComponentSequences":69,"numberOfContigs":86,"numberOfScaffolds":69,"scaffoldL50":13,"scaffoldN50":105269,"totalSequenceLength":"3617966","totalUngappedLength":"3615845"},"averageNucleotideIdentity":{"bestAniMatch":{"ani":84.69,"assembly":"GCA_009469755.1","assemblyCoverage":31.26,"category":"type","organismName":"Rhodocyclus tenuis","typeAssemblyCoverage":29.33},"category":"type","comment":"Assembly is the type_strain, mismatch is within genus and expected","matchStatus":"below_threshold_mismatch","submittedOrganism":"Rhodocyclus purpureus","submittedSpecies":"Rhodocyclus purpureus","taxonomyCheckStatus":"OK"},"checkmInfo":{"checkmMarkerSet":"Rhodocyclaceae","checkmMarkerSetRank":"family","checkmSpeciesTaxId":1067,"checkmVersion":"v1.2.2","completeness":97.53,"completenessPercentile":100.0,"contamination":1.55},"currentAccession":"GCF_016653115.1","organism":{"infraspecificNames":{"strain":"DSM 168"},"organismName":"Rhodocyclus purpureus","taxId":1067},"pairedAccession":"GCA_016653115.1","sourceDatabase":"SOURCE_DATABASE_REFSEQ","typeMaterial":{"typeDisplayText":"assembly from type material","typeLabel":"TYPE_MATERIAL"},"wgsInfo":{"masterWgsUrl":"https://www.ncbi.nlm.nih.gov/nuccore/NHRX00000000.1","wgsContigsUrl":"https://www.ncbi.nlm.nih.gov/Traces/wgs/NHRX01","wgsProjectAccession":"NHRX01"}}
{"accession":"GCF_016653255.1","annotationInfo":{"method":"Best-placed reference protein set; GeneMarkS-2+","name":"GCF_016653255.1-RS_2024_03_28","pipeline":"NCBI Prokaryotic Genome Annotation Pipeline (PGAP)","provider":"NCBI RefSeq","releaseDate":"2024-03-28","softwareVersion":"6.7","stats":{"geneCounts":{"nonCoding":41,"proteinCoding":3229,"pseudogene":131,"total":3401}}},"assemblyInfo":{"assemblyLevel":"Scaffold","assemblyMethod":"SPAdes v. 3.10.1","assemblyName":"ASM1665325v1","assemblyStatus":"current","assemblyType":"haploid","bioprojectAccession":"PRJNA387386","bioprojectLineage":[{"bioprojects":[{"accession":"PRJNA387386","title":"Draft genomes of anoxygenic phototrophic bacteria"}]}],"biosample":{"accession":"SAMN07156358","attributes":[{"name":"isolate_name_alias","value":"Gorlenko_B7.4"},{"name":"strain","value":"LMG 28126"},{"name":"collection_date","value":"2007"},{"name":"isolation_source","value":"saline soda lake"},{"name":"sample_type","value":"cell culture"},{"name":"host","value":"not applicable"},{"name":"geo_loc_name","value":"Russia: Siberia, Lake Doroninskoe"},{"name":"type-material","value":"type strain of Rhodobaculum claviforme"}],"bioprojects":[{"accession":"PRJNA387386"}],"description":{"organism":{"organismName":"Rhodobaculum claviforme","taxId":1549854},"title":"Microbe sample from Rhodobaculum claviforme"},"lastUpdated":"2021-01-17T18:38:40.827","models":["Microbe, viral or environmental"],"owner":{"contacts":[{}],"name":"GEOMAR Helmholtz Centre for Ocean Research Kiel"},"package":"Microbe.1.0","publicationDate":"2021-01-17T18:38:40.827","sampleIds":[{"label":"Sample name","value":"Gorlenko_B7_4"},{"db":"SRA","value":"SRS2220910"}],"status":{"status":"live","when":"2021-01-17T18:38:40.827"},"submissionDate":"2017-05-23T07:37:04.063"},"comments":"Annotation was added by the NCBI Prokaryotic Genome Annotation Pipeline (released 2013). Information about the Pipeline can be found here: https://www.ncbi.nlm.nih.gov/genome/annotation_prok/","pairedAssembly":{"accession":"GCA_016653255.1","annotationName":"NCBI Prokaryotic Genome Annotation Pipeline (PGAP)","status":"current"},"refseqCategory":"representative genome","releaseDate":"2021-01-16","sequencingTech":"Illumina MiSeq","submitter":"GEOMAR Helmholtz Centre for Ocean Research Kiel"},"assemblyStats":{"contigL50":73,"contigN50":14066,"gcCount":"2469915","gcPercent":70.5,"genomeCoverage":"81.0x","numberOfComponentSequences":334,"numberOfContigs":335,"numberOfScaffolds":334,"scaffoldL50":73,"scaffoldN50":14066,"totalSequenceLength":"3494249","totalUngappedLength":"3494239"},"averageNucleotideIdentity":{"bestAniMatch":{"ani":81.12,"assembly":"GCA_009649175.1","assemblyCoverage":11.04,"category":"type","organismName":"Rhodovulum strictum","typeAssemblyCoverage":10.08},"category":"type","comment":"na","matchStatus":"below_threshold_mismatch","submittedOrganism":"Rhodobaculum claviforme","submittedSpecies":"Rhodobaculum claviforme","taxonomyCheckStatus":"Inconclusive"},"checkmInfo":{"checkmMarkerSet":"Rhodobacteraceae","checkmMarkerSetRank":"family","checkmSpeciesTaxId":1549854,"checkmVersion":"v1.2.2","completeness":93.91,"completenessPercentile":100.0,"contamination":1.91},"currentAccession":"GCF_016653255.1","organism":{"infraspecificNames":{"strain":"LMG 28126"},"organismName":"Rhodobaculum claviforme","taxId":1549854},"pairedAccession":"GCA_016653255.1","sourceDatabase":"SOURCE_DATABASE_REFSEQ","typeMaterial":{"typeDisplayText":"assembly from type material","typeLabel":"TYPE_MATERIAL"},"wgsInfo":{"masterWgsUrl":"https://www.ncbi.nlm.nih.gov/nuccore/NHSD00000000.1","wgsContigsUrl":"https://www.ncbi.nlm.nih.gov/Traces/wgs/NHSD01","wgsProjectAccession":"NHSD01"}}
{"accession":"GCF_016653355.1","annotationInfo":{"method":"Best-placed reference protein set; GeneMarkS-2+","name":"GCF_016653355.1-RS_2024_03_28","pipeline":"NCBI Prokaryotic Genome Annotation Pipeline (PGAP)","provider":"NCBI RefSeq","releaseDate":"2024-03-28","softwareVersion":"6.7","stats":{"geneCounts":{"nonCoding":57,"proteinCoding":6021,"pseudogene":203,"total":6281}}},"assemblyInfo":{"assemblyLevel":"Scaffold","assemblyMethod":"SPAdes v. 3.10.1","assemblyName":"ASM1665335v1","assemblyStatus":"current","assemblyType":"haploid","bioprojectAccession":"PRJNA387386","bioprojectLineage":[{"bioprojects":[{"accession":"PRJNA387386","title":"Draft genomes of anoxygenic phototrophic bacteria"}]}],"biosample":{"accession":"SAMN07156351","attributes":[{"name":"isolate_name_alias","value":"AS130"},{"name":"strain","value":"DSM 11907"},{"name":"collection_date","value":"missing"},{"name":"isolation_source","value":"sewage treatment plant"},{"name":"sample_type","value":"cell culture"},{"name":"culture_collection","value":"DSM:11907"},{"name":"host","value":"not applicable"},{"name":"geo_loc_name","value":"Japan: Tokyo"},{"name":"type-material","value":"type strain of Rhodoplanes elegans"}],"bioprojects":[{"accession":"PRJNA387386"}],"description":{"organism":{"organismName":"Rhodoplanes elegans","taxId":29408},"title":"Microbe sample from Rhodoplanes elegans"},"lastUpdated":"2021-01-17T18:38:40.780","models":["Microbe, viral or environmental"],"owner":{"contacts":[{}],"name":"GEOMAR Helmholtz Centre for Ocean Research Kiel"},"package":"Microbe.1.0","publicationDate":"2021-01-17T18:38:40.780","sampleIds":[{"label":"Sample name","value":"DSM11907"},{"db":"SRA","value":"SRS2220907"}],"status":{"status":"live","when":"2021-01-17T18:38:40.780"},"submissionDate":"2017-05-23T07:37:03.960"},"comments":"Annotation was added by the NCBI Prokaryotic Genome Annotation Pipeline (released 2013). Information about the Pipeline can be found here: https://www.ncbi.nlm.nih.gov/genome/annotation_prok/","pairedAssembly":{"accession":"GCA_016653355.1","annotationName":"NCBI Prokaryotic Genome Annotation Pipeline (PGAP)","status":"current"},"refseqCategory":"representative genome","releaseDate":"2021-01-16","sequencingTech":"Illumina MiSeq","submitter":"GEOMAR Helmholtz Centre for Ocean Research Kiel"},"assemblyStats":{"contigL50":63,"contigN50":32496,"gcCount":"4542289","gcPercent":69.5,"genomeCoverage":"33.0x","numberOfComponentSequences":320,"numberOfContigs":322,"numberOfScaffolds":320,"scaffoldL50":63,"scaffoldN50":32496,"totalSequenceLength":"6538588","totalUngappedLength":"6538388"},"averageNucleotideIdentity":{"bestAniMatch":{"ani":99.94,"assembly":"GCA_003258805.1","assemblyCoverage":97.6,"category":"type","organismName":"Rhodoplanes elegans","typeAssemblyCoverage":98.14},"category":"type","comment":"na","matchStatus":"species_match","submittedAniMatch":{"ani":99.94,"assembly":"GCA_003258805.1","assemblyCoverage":97.6,"category":"type","organismName":"Rhodoplanes elegans","typeAssemblyCoverage":98.14},"submittedOrganism":"Rhodoplanes elegans","submittedSpecies":"Rhodoplanes elegans","taxonomyCheckStatus":"OK"},"checkmInfo":{"checkmMarkerSet":"Hyphomicrobiaceae","checkmMarkerSetRank":"family","checkmSpeciesTaxId":29408,"checkmVersion":"v1.2.2","completeness":96.83,"completenessPercentile":50.0,"contamination":9.3},"currentAccession":"GCF_016653355.1","organism":{"infraspecificNames":{"strain":"DSM 11907"},"organismName":"Rhodoplanes elegans","taxId":29408},"pairedAccession":"GCA_016653355.1","sourceDatabase":"SOURCE_DATABASE_REFSEQ","typeMaterial":{"typeDisplayText":"assembly from type material","typeLabel":"TYPE_MATERIAL"},"wgsInfo":{"masterWgsUrl":"https://www.ncbi.nlm.nih.gov/nuccore/NHSK00000000.1","wgsContigsUrl":"https://www.ncbi.nlm.nih.gov/Traces/wgs/NHSK01","wgsProjectAccession":"NHSK01"}}
{"accession":"GCF_016654015.1","annotationInfo":{"method":"Best-placed reference protein set; GeneMarkS-2+","name":"GCF_016654015.1-RS_2024_04_08","pipeline":"NCBI Prokaryotic Genome Annotation Pipeline (PGAP)","provider":"NCBI RefSeq","releaseDate":"2024-04-08","softwareVersion":"6.7","stats":{"geneCounts":{"nonCoding":57,"proteinCoding":5086,"pseudogene":51,"total":5194}}},"assemblyInfo":{"assemblyLevel":"Contig","assemblyMethod":"SPAdes v. 3.13.0","assemblyName":"ASM1665401v1","assemblyStatus":"current","assemblyType":"haploid","bioprojectAccession":"PRJNA689994","bioprojectLineage":[{"bioprojects":[{"accession":"PRJNA689994","title":"Ramlibacter ginsenosidimutans strain KACC 17527 Genome sequencing and assembly"}]}],"biosample":{"accession":"SAMN17225165","attributes":[{"name":"strain","value":"KACC 17527"},{"name":"isolation_source","value":"soil"},{"name":"collection_date","value":"2012-03-22"},{"name":"geo_loc_name","value":"China: Baekdu Mountain"},{"name":"sample_type","value":"single cell"}],"description":{"organism":{"organismName":"Ramlibacter ginsenosidimutans","taxId":502333},"title":"Microbe sample from Ramlibacter ginsenosidimutans strain KACC 17527"},"lastUpdated":"2021-02-28T11:09:43.679","models":["Microbe, viral or environmental"],"owner":{"contacts":[{}],"name":"Dongguk University"},"package":"Microbe.1.0","publicationDate":"2021-01-06T00:00:00.000","sampleIds":[{"label":"Sample name","value":"Ramlibacter ginsenosidimutans strain KACC 17527"}],"status":{"status":"live","when":"2021-01-06T07:46:07.951"},"submissionDate":"2021-01-06T07:46:07.950"},"comments":"The annotation was added by the NCBI Prokaryotic Genome Annotation Pipeline (PGAP). Information about PGAP can be found here: https://www.ncbi.nlm.nih.gov/genome/annotation_prok/","pairedAssembly":{"accession":"GCA_016654015.1","annotationName":"NCBI Prokaryotic Genome Annotation Pipeline (PGAP)","status":"current"},"refseqCategory":"representative genome","releaseDate":"2021-01-17","sequencingTech":"Illumina","submitter":"Dongguk University"},"assemblyStats":{"contigL50":4,"contigN50":395044,"gcCount":"3657626","gcPercent":68.5,"genomeCoverage":"151.0x","numberOfComponentSequences":26,"numberOfContigs":26,"totalSequenceLength":"5327821","totalUngappedLength":"5327821"},"averageNucleotideIdentity":{"bestAniMatch":{"ani":85.18,"assembly":"GCA_014297465.1","assemblyCoverage":51.86,"category":"type","organismName":"Ramlibacter cellulosilyticus","typeAssemblyCoverage":49.99},"category":"category_na","comment":"na","matchStatus":"below_threshold_mismatch","submittedOrganism":"Ramlibacter ginsenosidimutans","submittedSpecies":"Ramlibacter ginsenosidimutans","taxonomyCheckStatus":"Inconclusive"},"checkmInfo":{"checkmMarkerSet":"Comamonadaceae","checkmMarkerSetRank":"family","checkmSpeciesTaxId":502333,"checkmVersion":"v1.2.2","completeness":99.66,"completenessPercentile":100.0,"contamination":1.45},"currentAccession":"GCF_016654015.1","organism":{"infraspecificNames":{"strain":"KACC 17527"},"organismName":"Ramlibacter ginsenosidimutans","taxId":502333},"pairedAccession":"GCA_016654015.1","sourceDatabase":"SOURCE_DATABASE_REFSEQ","wgsInfo":{"masterWgsUrl":"https://www.ncbi.nlm.nih.gov/nuccore/JAEPWM000000000.1","wgsContigsUrl":"https://www.ncbi.nlm.nih.gov/Traces/wgs/JAEPWM01","wgsProjectAccession":"JAEPWM01"}}
{"accession":"GCF_016680995.1","annotationInfo":{"method":"Best-placed reference protein set; GeneMarkS-2+","name":"NCBI Prokaryotic Genome Annotation Pipeline (PGAP)","pipeline":"NCBI Prokaryotic Genome Annotation Pipeline (PGAP)","provider":"NCBI RefSeq","releaseDate":"2023-07-16","softwareVersion":"6.5","stats":{"geneCounts":{"nonCoding":112,"proteinCoding":3251,"pseudogene":124,"total":3487}}},"assemblyInfo":{"assemblyLevel":"Contig","assemblyMethod":"SOAPdenovo v. JUL-2013","assemblyName":"ASM1668099v1","assemblyStatus":"current","assemblyType":"haploid","bioprojectAccession":"PRJNA656402","bioprojectLineage":[{"bioprojects":[{"accession":"PRJNA656402","parentAccessions":["PRJDB9057"],"title":"human Gut Microbial Biobank (hGMB)"},{"accession":"PRJDB9057","title":"The Global Catalogue of Microorganisms (GCM) 10K type strain sequencing project"}]}],"biosample":{"accession":"SAMN15808055","attributes":[{"name":"strain","value":"M6"},{"name":"isolation_source","value":"feces"},{"name":"collection_date","value":"2018-06-01"},{"name":"geo_loc_name","value":"China:Beijing"},{"name":"sample_type","value":"cell culture"},{"name":"host","value":"Homo sapiens"},{"name":"type-material","value":"type strain of Ruminococcus difficilis"}],"bioprojects":[{"accession":"PRJNA656402"}],"description":{"organism":{"organismName":"Ruminococcus difficilis","taxId":2763069},"title":"Microbe sample from Ruminococcus difficilis"},"lastUpdated":"2023-07-23T04:34:40.102","models":["Microbe, viral or environmental"],"owner":{"contacts":[{}],"name":"WFCC-MRCEN World Data Centre for Microoganisms(WDCM)"},"package":"Microbe.1.0","publicationDate":"2020-08-13T00:00:00.000","sampleIds":[{"label":"Sample name","value":"M6 of Ruminococcus difficilis"}],"status":{"status":"live","when":"2020-08-17T07:54:57.062"},"submissionDate":"2020-08-13T04:29:06.446"},"comments":"The annotation was added by the NCBI Prokaryotic Genome Annotation Pipeline (PGAP). Information about PGAP can be found here: https://www.ncbi.nlm.nih.gov/genome/annotation_prok/","pairedAssembly":{"accession":"GCA_016680995.1","annotationName":"NCBI Prokaryotic Genome Annotation Pipeline (PGAP)","status":"current"},"refseqCategory":"representative genome","releaseDate":"2021-01-18","sequencingTech":"BGISEQ","submitter":"WFCC-MRCEN World Data Centre for Microoganisms(WDCM)"},"assemblyStats":{"contigL50":14,"contigN50":49007,"gcCount":"1865806","gcPercent":50.5,"genomeCoverage":"62.0x","numberOfComponentSequences":203,"numberOfContigs":203,"totalSequenceLength":"3705135","totalUngappedLength":"3705135"},"averageNucleotideIdentity":{"bestAniMatch":{"ani":96.07,"assembly":"GCA_020687205.1","assemblyCoverage":1.05,"category":"type","organismName":"Hominisplanchenecus faecis","typeAssemblyCoverage":1.2},"category":"type","comment":"Assembly is the type_strain, no match is expected","matchStatus":"low_coverage","submittedOrganism":"Ruminococcus difficilis","submittedSpecies":"Ruminococcus difficilis","taxonomyCheckStatus":"OK"},"checkmInfo":{"checkmMarkerSet":"Ruminococcus","checkmMarkerSetRank":"genus","checkmSpeciesTaxId":2763069,"checkmVersion":"v1.2.2","completeness":86.46,"completenessPercentile":100.0,"contamination":23.73},"currentAccession":"GCF_016680995.1","organism":{"infraspecificNames":{"strain":"M6"},"organismName":"Ruminococcus difficilis","taxId":2763069},"pairedAccession":"GCA_016680995.1","sourceDatabase":"SOURCE_DATABASE_REFSEQ","typeMaterial":{"typeDisplayText":"assembly from type material","typeLabel":"TYPE_MATERIAL"},"wgsInfo":{"masterWgsUrl":"https://www.ncbi.nlm.nih.gov/nuccore/JAEQMG000000000.1","wgsContigsUrl":"https://www.ncbi.nlm.nih.gov/Traces/wgs/JAEQMG01","wgsProjectAccession":"JAEQMG01"}}
{"accession":"GCF_016722765.1","annotationInfo":{"method":"Best-placed reference protein set; GeneMarkS-2+","name":"NCBI Prokaryotic Genome Annotation Pipeline (PGAP)","pipeline":"NCBI Prokaryotic Genome Annotation Pipeline (PGAP)","provider":"NCBI RefSeq","releaseDate":"2024-02-06","softwareVersion":"6.6","stats":{"geneCounts":{"nonCoding":64,"proteinCoding":5416,"pseudogene":38,"total":5518}}},"assemblyInfo":{"assemblyLevel":"Contig","assemblyMethod":"SPAdes v. 3.13.0","assemblyName":"ASM1672276v1","assemblyStatus":"current","assemblyType":"haploid","bioprojectAccession":"PRJNA689948","bioprojectLineage":[{"bioprojects":[{"accession":"PRJNA689948","title":"Ramlibacter alkalitolerans strain KACC 19305 Genome sequencing and assembly"}]}],"biosample":{"accession":"SAMN17222283","attributes":[{"name":"strain","value":"KACC 19305"},{"name":"isolation_source","value":"soil"},{"name":"collection_date","value":"2017-01-01"},{"name":"geo_loc_name","value":"South Korea: Anseong"},{"name":"sample_type","value":"single cell"},{"name":"type-material","value":"type strain of Ramlibacter alkalitolerans"},{"name":"culture_collection","value":"KACC:19305"}],"description":{"organism":{"organismName":"Ramlibacter alkalitolerans","taxId":2039631},"title":"Microbe sample from Ramlibacter alkalitolerans strain KACC 19305"},"lastUpdated":"2021-02-28T11:09:18.228","models":["Microbe, viral or environmental"],"owner":{"contacts":[{}],"name":"Dongguk University"},"package":"Microbe.1.0","publicationDate":"2021-01-06T00:00:00.000","sampleIds":[{"label":"Sample name","value":"Ramlibacter alkalitolerans strain KACC 19305"}],"status":{"status":"live","when":"2021-01-06T03:13:10.685"},"submissionDate":"2021-01-06T03:13:10.683"},"comments":"The annotation was added by the NCBI Prokaryotic Genome Annotation Pipeline (PGAP). Information about PGAP can be found here: https://www.ncbi.nlm.nih.gov/genome/annotation_prok/\nBacteria and source DNA available from KACC 19305","pairedAssembly":{"accession":"GCA_016722765.1","annotationName":"NCBI Prokaryotic Genome Annotation Pipeline (PGAP)","status":"current"},"refseqCategory":"representative genome","releaseDate":"2021-01-19","sequencingTech":"Illumina","submitter":"Dongguk University"},"assemblyStats":{"contigL50":7,"contigN50":346469,"gcCount":"3951521","gcPercent":69.0,"genomeCoverage":"151.0x","numberOfComponentSequences":33,"numberOfContigs":33,"totalSequenceLength":"5712197","totalUngappedLength":"5712197"},"averageNucleotideIdentity":{"bestAniMatch":{"ani":86.47,"assembly":"GCA_016722785.1","assemblyCoverage":61.65,"category":"type","organismName":"Ramlibacter monticola","typeAssemblyCoverage":57.38},"category":"type","comment":"Assembly is the type_strain, mismatch is within genus and expected","matchStatus":"below_threshold_mismatch","submittedOrganism":"Ramlibacter alkalitolerans","submittedSpecies":"Ramlibacter alkalitolerans","taxonomyCheckStatus":"OK"},"checkmInfo":{"checkmMarkerSet":"Comamonadaceae","checkmMarkerSetRank":"family","checkmSpeciesTaxId":2039631,"checkmVersion":"v1.2.2","completeness":99.16,"completenessPercentile":100.0,"contamination":1.88},"currentAccession":"GCF_016722765.1","organism":{"infraspecificNames":{"strain":"KACC 19305"},"organismName":"Ramlibacter alkalitolerans","taxId":2039631},"pairedAccession":"GCA_016722765.1","sourceDatabase":"SOURCE_DATABASE_REFSEQ","typeMaterial":{"typeDisplayText":"assembly from type material","typeLabel":"TYPE_MATERIAL"},"wgsInfo":{"masterWgsUrl":"https://www.ncbi.nlm.nih.gov/nuccore/JAEQND000000000.1","wgsContigsUrl":"https://www.ncbi.nlm.nih.gov/Traces/wgs/JAEQND01","wgsProjectAccession":"JAEQND01"}}
{"accession":"GCF_016722785.1","annotationInfo":{"method":"Best-placed reference protein set; GeneMarkS-2+","name":"NCBI Prokaryotic Genome Annotation Pipeline (PGAP)","pipeline":"NCBI Prokaryotic Genome Annotation Pipeline (PGAP)","provider":"NCBI RefSeq","releaseDate":"2024-02-06","softwareVersion":"6.6","stats":{"geneCounts":{"nonCoding":59,"proteinCoding":5802,"pseudogene":56,"total":5917}}},"assemblyInfo":{"assemblyLevel":"Scaffold","assemblyMethod":"SPAdes v. 3.13.0","assemblyName":"ASM1672278v1","assemblyStatus":"current","assemblyType":"haploid","bioprojectAccession":"PRJNA691162","bioprojectLineage":[{"bioprojects":[{"accession":"PRJNA691162","title":"Ramlibacter monticola strain:KACC 19175 Genome sequencing and assembly"}]}],"biosample":{"accession":"SAMN17221999","attributes":[{"name":"strain","value":"KACC 19175"},{"name":"isolation_source","value":"soil"},{"name":"collection_date","value":"2017-01-01"},{"name":"geo_loc_name","value":"South Korea: Suwon"},{"name":"sample_type","value":"single cell"},{"name":"type-material","value":"type strain of Ramlibacter monticola"},{"name":"culture_collection","value":"KACC:19175"}],"description":{"organism":{"organismName":"Ramlibacter monticola","taxId":1926872},"title":"Microbe sample from Ramlibacter monticola"},"lastUpdated":"2021-02-28T11:09:11.716","models":["Microbe, viral or environmental"],"owner":{"contacts":[{}],"name":"Dongguk University"},"package":"Microbe.1.0","publicationDate":"2021-01-06T00:00:00.000","sampleIds":[{"label":"Sample name","value":"Ramlibacter monticola"}],"status":{"status":"live","when":"2021-01-06T02:02:05.489"},"submissionDate":"2021-01-06T02:02:05.486"},"comments":"The annotation was added by the NCBI Prokaryotic Genome Annotation Pipeline (PGAP). Information about PGAP can be found here: https://www.ncbi.nlm.nih.gov/genome/annotation_prok/\nBacteria and source DNA available from KACC 19175","pairedAssembly":{"accession":"GCA_016722785.1","annotationName":"NCBI Prokaryotic Genome Annotation Pipeline (PGAP)","status":"current"},"refseqCategory":"representative genome","releaseDate":"2021-01-19","sequencingTech":"Illumina","submitter":"Dongguk University"},"assemblyStats":{"contigL50":3,"contigN50":644063,"gcCount":"4253010","gcPercent":69.5,"genomeCoverage":"151.0x","numberOfComponentSequences":19,"numberOfContigs":20,"numberOfScaffolds":19,"scaffoldL50":3,"scaffoldN50":644063,"totalSequenceLength":"6137276","totalUngappedLength":"6137178"},"averageNucleotideIdentity":{"bestAniMatch":{"ani":86.47,"assembly":"GCA_016722765.1","assemblyCoverage":57.38,"category":"type","organismName":"Ramlibacter alkalitolerans","typeAssemblyCoverage":61.65},"category":"type","comment":"Assembly is the type_strain, mismatch is within genus and expected","matchStatus":"below_threshold_mismatch","submittedOrganism":"Ramlibacter monticola","submittedSpecies":"Ramlibacter monticola","taxonomyCheckStatus":"OK"},"checkmInfo":{"checkmMarkerSet":"Comamonadaceae","checkmMarkerSetRank":"family","checkmSpeciesTaxId":1926872,"checkmVersion":"v1.2.2","completeness":99.83,"completenessPercentile":100.0,"contamination":1.26},"currentAccession":"GCF_016722785.1","organism":{"infraspecificNames":{"strain":"KACC 19175"},"organismName":"Ramlibacter monticola","taxId":1926872},"pairedAccession":"GCA_016722785.1","sourceDatabase":"SOURCE_DATABASE_REFSEQ","typeMaterial":{"typeDisplayText":"assembly from type material","typeLabel":"TYPE_MATERIAL"},"wgsInfo":{"masterWgsUrl":"https://www.ncbi.nlm.nih.gov/nuccore/JAEQNE000000000.1","wgsContigsUrl":"https://www.ncbi.nlm.nih.gov/Traces/wgs/JAEQNE01","wgsProjectAccession":"JAEQNE01"}}
{"accession":"GCF_016722895.1","annotationInfo":{"method":"Best-placed reference protein set; GeneMarkS-2+","name":"NCBI Prokaryotic Genome Annotation Pipeline (PGAP)","pipeline":"NCBI Prokaryotic Genome Annotation Pipeline (PGAP)","provider":"NCBI RefSeq","releaseDate":"2023-07-09","softwareVersion":"6.5","stats":{"geneCounts":{"nonCoding":53,"proteinCoding":4666,"pseudogene":150,"total":4869}}},"assemblyInfo":{"assemblyLevel":"Scaffold","assemblyMethod":"SOAPdenovo v. 3.10.1","assemblyName":"ASM1672289v1","assemblyStatus":"current","assemblyType":"haploid","bioprojectAccession":"PRJNA689934","bioprojectLineage":[{"bioprojects":[{"accession":"PRJNA689934","title":"Ramlibacter aurantiacus strain:AW1 Genome sequencing and assembly"}]}],"biosample":{"accession":"SAMN17221998","attributes":[{"name":"strain","value":"AW1"},{"name":"isolation_source","value":"soil"},{"name":"collection_date","value":"2019-05-01"},{"name":"geo_loc_name","value":"South Korea: Jeju Island"},{"name":"sample_type","value":"single cell"},{"name":"culture_collection","value":"KCTC:62108"},{"name":"type-material","value":"type strain of Ramlibacter aurantiacus"}],"description":{"comment":"Genome sequence assembly of Ramlibacter sp.","organism":{"organismName":"Ramlibacter aurantiacus","taxId":2801330},"title":"Microbe sample from Ramlibacter sp. AW1"},"lastUpdated":"2023-07-06T21:07:57.233","models":["Microbe, viral or environmental"],"owner":{"contacts":[{}],"name":"Dongguk University"},"package":"Microbe.1.0","publicationDate":"2021-01-06T00:00:00.000","sampleIds":[{"label":"Sample name","value":"Ramlibacter sp. strain AW1"}],"status":{"status":"live","when":"2021-01-06T12:30:08.020"},"submissionDate":"2021-01-06T01:49:07.490"},"comments":"The annotation was added by the NCBI Prokaryotic Genome Annotation Pipeline (PGAP). Information about PGAP can be found here: https://www.ncbi.nlm.nih.gov/genome/annotation_prok/\nBacteria and source DNA available from KCTC 62108","pairedAssembly":{"accession":"GCA_016722895.1","annotationName":"NCBI Prokaryotic Genome Annotation Pipeline (PGAP)","status":"current"},"refseqCategory":"representative genome","releaseDate":"2021-01-19","sequencingTech":"Illumina","submitter":"Dongguk University"},"assemblyStats":{"contigL50":4,"contigN50":375677,"gcCount":"3508572","gcPercent":68.5,"genomeCoverage":"151.0x","numberOfComponentSequences":28,"numberOfContigs":32,"numberOfScaffolds":28,"scaffoldL50":4,"scaffoldN50":401638,"totalSequenceLength":"5114016","totalUngappedLength":"5113621"},"averageNucleotideIdentity":{"bestAniMatch":{"ani":83.46,"assembly":"GCA_004681965.1","assemblyCoverage":35.53,"category":"type","organismName":"Ramlibacter rhizophilus","typeAssemblyCoverage":39.58},"category":"type","comment":"Assembly is the type_strain, mismatch is within genus and expected","matchStatus":"below_threshold_mismatch","submittedOrganism":"Ramlibacter aurantiacus","submittedSpecies":"Ramlibacter aurantiacus","taxonomyCheckStatus":"OK"},"checkmInfo":{"checkmMarkerSet":"Comamonadaceae","checkmMarkerSetRank":"family","checkmSpeciesTaxId":2801330,"checkmVersion":"v1.2.2","completeness":95.89,"completenessPercentile":100.0,"contamination":1.22},"currentAccession":"GCF_016722895.1","organism":{"infraspecificNames":{"strain":"AW1"},"organismName":"Ramlibacter aurantiacus","taxId":2801330},"pairedAccession":"GCA_016722895.1","sourceDatabase":"SOURCE_DATABASE_REFSEQ","typeMaterial":{"typeDisplayText":"assembly from type material","typeLabel":"TYPE_MATERIAL"},"wgsInfo":{"masterWgsUrl":"https://www.ncbi.nlm.nih.gov/nuccore/JAEQNA000000000.1","wgsContigsUrl":"https://www.ncbi.nlm.nih.gov/Traces/wgs/JAEQNA01","wgsProjectAccession":"JAEQNA01"}}
{"accession":"GCF_016722925.1","annotationInfo":{"method":"Best-placed reference protein set; GeneMarkS-2+","name":"NCBI Prokaryotic Genome Annotation Pipeline (PGAP)","pipeline":"NCBI Prokaryotic Genome Annotation Pipeline (PGAP)","provider":"NCBI RefSeq","releaseDate":"2023-05-08","softwareVersion":"6.5","stats":{"geneCounts":{"nonCoding":57,"proteinCoding":5077,"pseudogene":186,"total":5320}}},"assemblyInfo":{"assemblyLevel":"Scaffold","assemblyMethod":"SPAdes v. 3.13.0","assemblyName":"ASM1672292v1","assemblyStatus":"current","assemblyType":"haploid","bioprojectAccession":"PRJNA689993","bioprojectLineage":[{"bioprojects":[{"accession":"PRJNA689993","title":"Rhizobium setariae strain:KVB221 Genome sequencing and assembly"}]}],"biosample":{"accession":"SAMN17224792","attributes":[{"name":"strain","value":"KVB221"},{"name":"isolation_source","value":"plant"},{"name":"collection_date","value":"2019-08-27"},{"name":"geo_loc_name","value":"South Korea: Busan"},{"name":"sample_type","value":"single cell"},{"name":"culture_collection","value":"KACC:21713"},{"name":"type-material","value":"type strain of Rhizobium setariae"}],"description":{"organism":{"organismName":"Rhizobium setariae","taxId":2801340},"title":"Microbe sample from Rhizobium sp. KVB221"},"lastUpdated":"2023-05-10T21:07:11.018","models":["Microbe, viral or environmental"],"owner":{"contacts":[{}],"name":"Dongguk University"},"package":"Microbe.1.0","publicationDate":"2021-01-06T00:00:00.000","sampleIds":[{"label":"Sample name","value":"Rhizobium sp. strain KVB221"}],"status":{"status":"live","when":"2021-01-06T12:30:08.939"},"submissionDate":"2021-01-06T07:40:17.440"},"comments":"The annotation was added by the NCBI Prokaryotic Genome Annotation Pipeline (PGAP). Information about PGAP can be found here: https://www.ncbi.nlm.nih.gov/genome/annotation_prok/\nBacteria and source DNA available from KACC 21713","pairedAssembly":{"accession":"GCA_016722925.1","annotationName":"NCBI Prokaryotic Genome Annotation Pipeline (PGAP)","status":"current"},"refseqCategory":"representative genome","releaseDate":"2021-01-19","sequencingTech":"Illumina","submitter":"Dongguk University"},"assemblyStats":{"contigL50":6,"contigN50":398554,"gcCount":"3327027","gcPercent":59.5,"genomeCoverage":"151.0x","numberOfComponentSequences":37,"numberOfContigs":38,"numberOfScaffolds":37,"scaffoldL50":6,"scaffoldN50":398554,"totalSequenceLength":"5611640","totalUngappedLength":"5611543"},"averageNucleotideIdentity":{"bestAniMatch":{"ani":82.33,"assembly":"GCA_014196235.1","assemblyCoverage":5.98,"category":"type","organismName":"Rhizobium fabae","typeAssemblyCoverage":4.66},"category":"type","comment":"Assembly is the type_strain, no match is expected","matchStatus":"low_coverage","submittedOrganism":"Rhizobium setariae","submittedSpecies":"Rhizobium setariae","taxonomyCheckStatus":"OK"},"checkmInfo":{"checkmMarkerSet":"Rhizobium","checkmMarkerSetRank":"genus","checkmSpeciesTaxId":2801340,"checkmVersion":"v1.2.2","completeness":93.86,"completenessPercentile":100.0,"contamination":2.76},"currentAccession":"GCF_016722925.1","organism":{"infraspecificNames":{"strain":"KVB221"},"organismName":"Rhizobium setariae","taxId":2801340},"pairedAccession":"GCA_016722925.1","sourceDatabase":"SOURCE_DATABASE_REFSEQ","typeMaterial":{"typeDisplayText":"assembly from type material","typeLabel":"TYPE_MATERIAL"},"wgsInfo":{"masterWgsUrl":"https://www.ncbi.nlm.nih.gov/nuccore/JAEQNC000000000.1","wgsContigsUrl":"https://www.ncbi.nlm.nih.gov/Traces/wgs/JAEQNC01","wgsProjectAccession":"JAEQNC01"}}
{"accession":"GCF_016743795.2","annotationInfo":{"method":"Best-placed reference protein set; GeneMarkS-2+","name":"GCF_016743795.2-RS_2024_03_28","pipeline":"NCBI Prokaryotic Genome Annotation Pipeline (PGAP)","provider":"NCBI RefSeq","releaseDate":"2024-03-28","softwareVersion":"6.7","stats":{"geneCounts":{"nonCoding":40,"proteinCoding":1286,"pseudogene":117,"total":1443}}},"assemblyInfo":{"assemblyLevel":"Complete Genome","assemblyMethod":"Flye v2.6","assemblyName":"ASM1674379v2","assemblyStatus":"current","assemblyType":"haploid","bioprojectAccession":"PRJNA656185","bioprojectLineage":[{"bioprojects":[{"accession":"PRJNA656185","title":"Rickettsia tillamookensis Genome sequencing"}]}],"biosample":{"accession":"SAMN15767941","attributes":[{"name":"strain","value":"Tillamook 23"},{"name":"collection_date","value":"1967"},{"name":"env_broad_scale","value":"terrestrial ecoystem"},{"name":"env_local_scale","value":"temperate forest"},{"name":"env_medium","value":"Ixodes pacificus tick"},{"name":"geo_loc_name","value":"USA: Tillamook County"},{"name":"host","value":"Ixodes pacificus"},{"name":"isol_growth_condt","value":"chick embryo"},{"name":"lat_lon","value":"45.53 N 123.28 W"},{"name":"num_replicons","value":"1"},{"name":"ref_biomaterial","value":"unpublished"},{"name":"isolation_source","value":"Tillamook County"},{"name":"type-material","value":"type strain of Rickettsia tillamookensis"}],"bioprojects":[{"accession":"PRJNA656185"}],"description":{"comment":"Keywords: GSC:MIxS;MIGS:6.0","organism":{"organismName":"Rickettsia tillamookensis","taxId":2761623},"title":"MIGS Cultured Bacterial/Archaeal sample from Rickettsia tillamookensis"},"lastUpdated":"2021-07-11T21:04:32.145","models":["MIGS.ba","MIGS/MIMS/MIMARKS.host-associated"],"owner":{"contacts":[{}],"name":"Old Dominion University"},"package":"MIGS.ba.host-associated.6.0","publicationDate":"2021-01-23T00:00:00.000","sampleIds":[{"label":"Sample name","value":"Rickettsia tillamookensis"}],"status":{"status":"live","when":"2021-01-23T18:38:37.680"},"submissionDate":"2020-08-08T17:10:05.613"},"comments":"Bacteria and source DNA available from Rickettsial Zoonoses Branch,Centers For Disease Control, Atlanta GA\nThe annotation was added by the NCBI Prokaryotic Genome Annotation Pipeline (PGAP). Information about PGAP can be found here: https://www.ncbi.nlm.nih.gov/genome/annotation_prok/","pairedAssembly":{"accession":"GCA_016743795.2","annotationName":"Annotation submitted by Old Dominion University","status":"current"},"refseqCategory":"representative genome","releaseDate":"2022-11-21","sequencingTech":"PacBio","submitter":"Old Dominion University"},"assemblyStats":{"contigL50":1,"contigN50":1438972,"gcCount":"466223","gcPercent":32.5,"numberOfComponentSequences":1,"numberOfContigs":1,"numberOfScaffolds":1,"scaffoldL50":1,"scaffoldN50":1438972,"totalNumberOfChromosomes":1,"totalSequenceLength":"1438972","totalUngappedLength":"1438972"},"averageNucleotideIdentity":{"bestAniMatch":{"ani":95.32,"assembly":"GCA_000828125.2","assemblyCoverage":76.02,"category":"type","organismName":"Rickettsia asembonensis","typeAssemblyCoverage":79.45},"category":"type","comment":"Assembly is the type_strain, mismatch is within genus and expected","matchStatus":"below_threshold_mismatch","submittedOrganism":"Rickettsia tillamookensis","submittedSpecies":"Rickettsia tillamookensis","taxonomyCheckStatus":"OK"},"checkmInfo":{"checkmMarkerSet":"Rickettsia","checkmMarkerSetRank":"genus","checkmSpeciesTaxId":2761623,"checkmVersion":"v1.2.2","completeness":99.69,"completenessPercentile":100.0,"contamination":0.36},"currentAccession":"GCF_016743795.2","organism":{"infraspecificNames":{"strain":"Tillamook 23"},"organismName":"Rickettsia tillamookensis","taxId":2761623},"pairedAccession":"GCA_016743795.2","sourceDatabase":"SOURCE_DATABASE_REFSEQ","typeMaterial":{"typeDisplayText":"assembly from type material","typeLabel":"TYPE_MATERIAL"}}
{"accession":"GCF_016786255.1","annotationInfo":{"method":"Best-placed reference protein set; GeneMarkS-2+","name":"NCBI Prokaryotic Genome Annotation Pipeline (PGAP)","pipeline":"NCBI Prokaryotic Genome Annotation Pipeline (PGAP)","provider":"NCBI RefSeq","releaseDate":"2023-10-24","softwareVersion":"6.6","stats":{"geneCounts":{"nonCoding":51,"proteinCoding":3013,"pseudogene":13,"total":3077}}},"assemblyInfo":{"assemblyLevel":"Scaffold","assemblyMethod":"SMRT v. 5.1.0","assemblyName":"ASM1678625v1","assemblyStatus":"current","assemblyType":"haploid","bioprojectAccession":"PRJNA674761","bioprojectLineage":[{"bioprojects":[{"accession":"PRJNA674761","title":"Robertkochia sp. strain 1368 Genome sequencing and assembly"}]}],"biosample":{"accession":"SAMN16674682","attributes":[{"name":"strain","value":"1368"},{"name":"isolation_source","value":"coastal sediment"},{"name":"collection_date","value":"2019"},{"name":"geo_loc_name","value":"China"},{"name":"sample_type","value":"Sediment"},{"name":"type-material","value":"type strain of Robertkochia sediminum"}],"description":{"organism":{"organismName":"Robertkochia sediminum","taxId":2785326},"title":"Microbe sample from Robertkochia sp. 1368"},"lastUpdated":"2021-12-20T21:05:07.638","models":["Microbe, viral or environmental"],"owner":{"contacts":[{}],"name":"Shandong University"},"package":"Microbe.1.0","publicationDate":"2020-11-05T00:00:00.000","sampleIds":[{"label":"Sample name","value":"Robertkochia sp. 1368"}],"status":{"status":"live","when":"2020-11-05T14:50:04.902"},"submissionDate":"2020-11-05T08:06:04.140"},"comments":"The annotation was added by the NCBI Prokaryotic Genome Annotation Pipeline (PGAP). Information about PGAP can be found here: https://www.ncbi.nlm.nih.gov/genome/annotation_prok/","pairedAssembly":{"accession":"GCA_016786255.1","annotationName":"NCBI Prokaryotic Genome Annotation Pipeline (PGAP)","status":"current"},"refseqCategory":"representative genome","releaseDate":"2021-02-01","sequencingTech":"Illumina HiSeq","submitter":"Shandong University"},"assemblyStats":{"contigL50":6,"contigN50":209910,"gcCount":"1613858","gcPercent":45.5,"genomeCoverage":"477.0x","numberOfComponentSequences":82,"numberOfContigs":92,"numberOfScaffolds":82,"scaffoldL50":5,"scaffoldN50":322643,"totalSequenceLength":"3528998","totalUngappedLength":"3528498"},"averageNucleotideIdentity":{"bestAniMatch":{"ani":80.06,"assembly":"GCA_004799345.1","assemblyCoverage":12.47,"category":"type","organismName":"Robertkochia marina","typeAssemblyCoverage":12.29},"category":"type","comment":"Assembly is the type_strain, mismatch is within genus and expected","matchStatus":"below_threshold_mismatch","submittedOrganism":"Robertkochia sediminum","submittedSpecies":"Robertkochia sediminum","taxonomyCheckStatus":"OK"},"checkmInfo":{"checkmMarkerSet":"Flavobacteriaceae","checkmMarkerSetRank":"family","checkmSpeciesTaxId":2785326,"checkmVersion":"v1.2.2","completeness":99.35,"completenessPercentile":100.0,"contamination":0.65},"currentAccession":"GCF_016786255.1","organism":{"infraspecificNames":{"strain":"1368"},"organismName":"Robertkochia sediminum","taxId":2785326},"pairedAccession":"GCA_016786255.1","sourceDatabase":"SOURCE_DATABASE_REFSEQ","typeMaterial":{"typeDisplayText":"assembly from type material","typeLabel":"TYPE_MATERIAL"},"wgsInfo":{"masterWgsUrl":"https://www.ncbi.nlm.nih.gov/nuccore/JADMKT000000000.1","wgsContigsUrl":"https://www.ncbi.nlm.nih.gov/Traces/wgs/JADMKT01","wgsProjectAccession":"JADMKT01"}}
{"accession":"GCF_016804345.1","annotationInfo":{"method":"Best-placed reference protein set; GeneMarkS-2+","name":"GCF_016804345.1-RS_2024_03_27","pipeline":"NCBI Prokaryotic Genome Annotation Pipeline (PGAP)","provider":"NCBI RefSeq","releaseDate":"2024-03-27","softwareVersion":"6.7","stats":{"geneCounts":{"nonCoding":69,"proteinCoding":5118,"pseudogene":66,"total":5253}}},"assemblyInfo":{"assemblyLevel":"Complete Genome","assemblyMethod":"HGAP v. 3","assemblyName":"ASM1680434v1","assemblyStatus":"current","assemblyType":"haploid","bioprojectAccession":"PRJNA564912","bioprojectLineage":[{"bioprojects":[{"accession":"PRJNA564912","title":"Rhodococcus ruber strain:C1 Genome sequencing"}]}],"biosample":{"accession":"SAMN12726376","attributes":[{"name":"strain","value":"C1"},{"name":"isolation_source","value":"landfill cover soil"},{"name":"collection_date","value":"2017-08-05"},{"name":"geo_loc_name","value":"China:Chongqing"},{"name":"sample_type","value":"cell culture"}],"description":{"organism":{"organismName":"Rhodococcus ruber","taxId":1830},"title":"Microbe sample from Rhodococcus ruber"},"lastUpdated":"2021-02-28T08:03:12.846","models":["Microbe, viral or environmental"],"owner":{"contacts":[{}],"name":"Chongqing University of Technology"},"package":"Microbe.1.0","publicationDate":"2020-10-01T00:00:00.000","sampleIds":[{"label":"Sample name","value":"C1"}],"status":{"status":"live","when":"2020-10-01T00:51:50.650"},"submissionDate":"2019-09-11T04:13:04.413"},"comments":"The annotation was added by the NCBI Prokaryotic Genome Annotation Pipeline (PGAP). Information about PGAP can be found here: https://www.ncbi.nlm.nih.gov/genome/annotation_prok/","pairedAssembly":{"accession":"GCA_016804345.1","annotationName":"NCBI Prokaryotic Genome Annotation Pipeline (PGAP)","status":"current"},"refseqCategory":"representative genome","releaseDate":"2021-02-03","sequencingTech":"PacBio RSII","submitter":"Chongqing University of Technology"},"assemblyStats":{"contigL50":1,"contigN50":5488044,"gcCount":"4015797","gcPercent":70.5,"genomeCoverage":"295.0x","numberOfComponentSequences":3,"numberOfContigs":3,"numberOfScaffolds":3,"scaffoldL50":1,"scaffoldN50":5488044,"totalNumberOfChromosomes":3,"totalSequenceLength":"5698851","totalUngappedLength":"5698851"},"averageNucleotideIdentity":{"bestAniMatch":{"ani":99.14,"assembly":"GCA_001894945.1","assemblyCoverage":89.49,"category":"type","organismName":"Rhodococcus ruber","typeAssemblyCoverage":95.62},"category":"category_na","comment":"na","matchStatus":"species_match","submittedAniMatch":{"ani":99.14,"assembly":"GCA_001894945.1","assemblyCoverage":89.49,"category":"type","organismName":"Rhodococcus ruber NBRC 15591","typeAssemblyCoverage":95.62},"submittedOrganism":"Rhodococcus ruber","submittedSpecies":"Rhodococcus ruber","taxonomyCheckStatus":"OK"},"checkmInfo":{"checkmMarkerSet":"Rhodococcus","checkmMarkerSetRank":"genus","checkmSpeciesTaxId":1830,"checkmVersion":"v1.2.2","completeness":99.44,"completenessPercentile":96.77419,"contamination":0.33},"currentAccession":"GCF_016804345.1","organism":{"infraspecificNames":{"strain":"C1"},"organismName":"Rhodococcus ruber","taxId":1830},"pairedAccession":"GCA_016804345.1","sourceDatabase":"SOURCE_DATABASE_REFSEQ"}
{"accession":"GCF_016805305.1","annotationInfo":{"method":"Best-placed reference protein set; GeneMarkS-2+","name":"NCBI Prokaryotic Genome Annotation Pipeline (PGAP)","pipeline":"NCBI Prokaryotic Genome Annotation Pipeline (PGAP)","provider":"NCBI RefSeq","releaseDate":"2023-11-17","softwareVersion":"6.6","stats":{"geneCounts":{"nonCoding":54,"proteinCoding":6265,"pseudogene":32,"total":6351}}},"assemblyInfo":{"assemblyLevel":"Contig","assemblyMethod":"SOAPdenovo v. 3.12.0","assemblyName":"ASM1680530v1","assemblyStatus":"current","assemblyType":"haploid","bioprojectAccession":"PRJNA690213","bioprojectLineage":[{"bioprojects":[{"accession":"PRJNA690213","title":"Roseomonas ponticola strain:SYSU M41301 Genome sequencing and assembly"}]}],"biosample":{"accession":"SAMN17246087","attributes":[{"name":"strain","value":"SYSU M41301"},{"name":"isolation_source","value":"missing"},{"name":"collection_date","value":"2019-06-15"},{"name":"geo_loc_name","value":"China:Pearl River"},{"name":"sample_type","value":"cell culture"},{"name":"type-material","value":"type strain of Roseomonas ponticola"}],"bioprojects":[{"accession":"PRJNA690213"}],"description":{"comment":"we sequenced the genome of Roseomonas sp. for further insight into its adaption of environment and study on the phylogeny of Roseomonas sp.","organism":{"organismName":"Roseomonas ponticola","taxId":2786951},"title":"Microbe sample from Roseomonas sp."},"lastUpdated":"2021-10-15T21:06:00.194","models":["Microbe, viral or environmental"],"owner":{"contacts":[{}],"name":"sun-yat sen university"},"package":"Microbe.1.0","publicationDate":"2021-01-09T00:00:00.000","sampleIds":[{"label":"Sample name","value":"Roseomonas sp."},{"db":"SRA","value":"SRS9613988"}],"status":{"status":"live","when":"2021-01-09T11:58:57.002"},"submissionDate":"2021-01-07T06:44:03.513"},"pairedAssembly":{"accession":"GCA_016805305.1","status":"current"},"refseqCategory":"representative genome","releaseDate":"2021-02-03","sequencingTech":"Illumina HiSeq","submitter":"sun-yat sen university"},"assemblyStats":{"contigL50":5,"contigN50":437051,"gcCount":"4826590","gcPercent":71.5,"genomeCoverage":"100.0x","numberOfComponentSequences":29,"numberOfContigs":29,"totalSequenceLength":"6732422","totalUngappedLength":"6732422"},"averageNucleotideIdentity":{"bestAniMatch":{"ani":90.81,"assembly":"GCA_011040385.1","assemblyCoverage":81.73,"category":"type","organismName":"Falsiroseomonas algicola","typeAssemblyCoverage":83.83},"category":"type","comment":"na","matchStatus":"below_threshold_mismatch","submittedOrganism":"Roseomonas ponticola","submittedSpecies":"Roseomonas ponticola","taxonomyCheckStatus":"Inconclusive"},"checkmInfo":{"checkmMarkerSet":"Roseomonas","checkmMarkerSetRank":"genus","checkmSpeciesTaxId":2786951,"checkmVersion":"v1.2.2","completeness":77.34,"completenessPercentile":100.0,"contamination":33.93},"currentAccession":"GCF_016805305.1","organism":{"infraspecificNames":{"strain":"SYSU M41301"},"organismName":"Roseomonas ponticola","taxId":2786951},"pairedAccession":"GCA_016805305.1","sourceDatabase":"SOURCE_DATABASE_REFSEQ","typeMaterial":{"typeDisplayText":"assembly from type material","typeLabel":"TYPE_MATERIAL"},"wgsInfo":{"masterWgsUrl":"https://www.ncbi.nlm.nih.gov/nuccore/JAERQN000000000.1","wgsContigsUrl":"https://www.ncbi.nlm.nih.gov/Traces/wgs/JAERQN01","wgsProjectAccession":"JAERQN01"}}
{"accession":"GCF_016862955.1","annotationInfo":{"method":"Best-placed reference protein set; GeneMarkS-2+","name":"NCBI Prokaryotic Genome Annotation Pipeline (PGAP)","pipeline":"NCBI Prokaryotic Genome Annotation Pipeline (PGAP)","provider":"NCBI RefSeq","releaseDate":"2023-09-03","softwareVersion":"6.6","stats":{"geneCounts":{"nonCoding":78,"proteinCoding":9734,"pseudogene":131,"total":9943}}},"assemblyInfo":{"assemblyLevel":"Contig","assemblyMethod":"newbler v. 3.0","assemblyName":"ASM1686295v1","assemblyStatus":"current","assemblyType":"haploid","bioprojectAccession":"PRJDB10017","bioprojectLineage":[{"bioprojects":[{"accession":"PRJDB10017","title":"Rhizocola hellebori NBRC 109834 genome sequencing project"}]}],"biosample":{"accession":"SAMD00231957","attributes":[{"name":"sample_name","value":"NBRC 109834"},{"name":"collection_date","value":"missing"},{"name":"env_broad_scale","value":"missing"},{"name":"env_local_scale","value":"missing"},{"name":"env_medium","value":"Plant root"},{"name":"geo_loc_name","value":"Japan:Kanagawa, Sagamihara"},{"name":"host","value":"Helleborus orientalis"},{"name":"isol_growth_condt","value":"missing"},{"name":"lat_lon","value":"missing"},{"name":"locus_tag_prefix","value":"Rhe02"},{"name":"num_replicons","value":"missing"},{"name":"project_name","value":"Rhizocola hellebori NBRC 109834 genome sequencing project"},{"name":"ref_biomaterial","value":"missing"},{"name":"rel_to_oxygen","value":"aerobe"},{"name":"source_material_id","value":"NBRC 109834"},{"name":"strain","value":"NBRC 109834"},{"name":"type-material","value":"type strain of Rhizocola hellebori"}],"bioprojects":[{"accession":"PRJDB10017"}],"description":{"comment":"Keywords: GSC:MIxS;MIGS:6.0","organism":{"organismName":"Rhizocola hellebori","taxId":1392758},"title":"Rhizocola hellebori NBRC 109834"},"lastUpdated":"2022-04-05T05:31:04.000","models":["MIGS.ba"],"owner":{"name":"Biological Resource Center, National Institute of Technology and Evaluation (NBRC)"},"package":"MIGS.ba.6.0","publicationDate":"2020-06-08T00:00:00.000","status":{"status":"live","when":"2020-06-09T01:00:40.234"},"submissionDate":"2020-06-09T01:00:40.233"},"comments":"Annotated using prokka 1.11 from http://www.vicbioinformatics.com. Annotated at DFAST https://dfast.nig.ac.jp/","pairedAssembly":{"accession":"GCA_016862955.1","annotationName":"Annotation submitted by Biological Resource Center, National Institute of Technology and Evaluation (NBRC)","status":"current"},"refseqCategory":"representative genome","releaseDate":"2021-01-29","sequencingTech":"Illumina HiSeq 1000","submitter":"Biological Resource Center, National Institute of Technology and Evaluation (NBRC)"},"assemblyStats":{"contigL50":31,"contigN50":108165,"gcCount":"7187622","gcPercent":66.5,"genomeCoverage":"121.0x","numberOfComponentSequences":207,"numberOfContigs":207,"totalSequenceLength":"10769095","totalUngappedLength":"10769095"},"averageNucleotideIdentity":{"bestAniMatch":{"ani":82.9,"assembly":"GCA_007483665.1","assemblyCoverage":6.91,"category":"type","organismName":"Catellatospora sichuanensis","typeAssemblyCoverage":7.88},"category":"type","comment":"Assembly is the type_strain, no match is expected","matchStatus":"low_coverage","submittedOrganism":"Rhizocola hellebori","submittedSpecies":"Rhizocola hellebori","taxonomyCheckStatus":"OK"},"checkmInfo":{"checkmMarkerSet":"Micromonosporaceae","checkmMarkerSetRank":"family","checkmSpeciesTaxId":1392758,"checkmVersion":"v1.2.2","completeness":93.33,"completenessPercentile":100.0,"contamination":6.3},"currentAccession":"GCF_016862955.1","organism":{"infraspecificNames":{"strain":"NBRC 109834"},"organismName":"Rhizocola hellebori","taxId":1392758},"pairedAccession":"GCA_016862955.1","sourceDatabase":"SOURCE_DATABASE_REFSEQ","typeMaterial":{"typeDisplayText":"assembly from type material","typeLabel":"TYPE_MATERIAL"},"wgsInfo":{"masterWgsUrl":"https://www.ncbi.nlm.nih.gov/nuccore/BONY00000000.1","wgsContigsUrl":"https://www.ncbi.nlm.nih.gov/Traces/wgs/BONY01","wgsProjectAccession":"BONY01"}}
{"accession":"GCF_016862975.1","annotationInfo":{"method":"Best-placed reference protein set; GeneMarkS-2+","name":"NCBI Prokaryotic Genome Annotation Pipeline (PGAP)","pipeline":"NCBI Prokaryotic Genome Annotation Pipeline (PGAP)","provider":"NCBI RefSeq","releaseDate":"2023-09-04","softwareVersion":"6.6","stats":{"geneCounts":{"nonCoding":84,"proteinCoding":9594,"pseudogene":208,"total":9886}}},"assemblyInfo":{"assemblyLevel":"Contig","assemblyMethod":"newbler v. 3.0","assemblyName":"ASM1686297v1","assemblyStatus":"current","assemblyType":"haploid","bioprojectAccession":"PRJDB10018","bioprojectLineage":[{"bioprojects":[{"accession":"PRJDB10018","title":"Rugosimonospora africana NBRC 104875 genome sequencing project"}]}],"biosample":{"accession":"SAMD00231958","attributes":[{"name":"sample_name","value":"NBRC 104875"},{"name":"collection_date","value":"missing"},{"name":"env_broad_scale","value":"missing"},{"name":"env_local_scale","value":"missing"},{"name":"env_medium","value":"Soil"},{"name":"geo_loc_name","value":"Cameroon"},{"name":"isol_growth_condt","value":"missing"},{"name":"lat_lon","value":"missing"},{"name":"locus_tag_prefix","value":"Raf01"},{"name":"num_replicons","value":"missing"},{"name":"project_name","value":"Rugosimonospora africana NBRC 104875 genome sequencing project"},{"name":"ref_biomaterial","value":"missing"},{"name":"rel_to_oxygen","value":"aerobe"},{"name":"source_material_id","value":"NBRC 104875"},{"name":"strain","value":"NBRC 104875"},{"name":"type-material","value":"type strain of Rugosimonospora africana"}],"bioprojects":[{"accession":"PRJDB10018"}],"description":{"comment":"Keywords: GSC:MIxS;MIGS:6.0","organism":{"organismName":"Rugosimonospora africana","taxId":556532},"title":"Rugosimonospora africana NBRC 104875"},"lastUpdated":"2022-04-05T05:31:05.000","models":["MIGS.ba"],"owner":{"name":"Biological Resource Center, National Institute of Technology and Evaluation (NBRC)"},"package":"MIGS.ba.6.0","publicationDate":"2020-06-08T00:00:00.000","status":{"status":"live","when":"2020-06-09T01:00:40.732"},"submissionDate":"2020-06-09T01:00:40.730"},"comments":"Annotated using prokka 1.11 from http://www.vicbioinformatics.com. Annotated at DFAST https://dfast.nig.ac.jp/","pairedAssembly":{"accession":"GCA_016862975.1","annotationName":"Annotation submitted by Biological Resource Center, National Institute of Technology and Evaluation (NBRC)","status":"current"},"refseqCategory":"representative genome","releaseDate":"2021-01-29","sequencingTech":"Illumina HiSeq 1000","submitter":"Biological Resource Center, National Institute of Technology and Evaluation (NBRC)"},"assemblyStats":{"contigL50":27,"contigN50":126687,"gcCount":"7827922","gcPercent":70.5,"genomeCoverage":"79.0x","numberOfComponentSequences":219,"numberOfContigs":219,"totalSequenceLength":"11125243","totalUngappedLength":"11125243"},"averageNucleotideIdentity":{"bestAniMatch":{"ani":82.93,"assembly":"GCA_900090235.1","assemblyCoverage":5.9,"category":"type","organismName":"Micromonospora echinaurantiaca","typeAssemblyCoverage":9.11},"category":"type","comment":"Assembly is the type_strain, no match is expected","matchStatus":"low_coverage","submittedOrganism":"Rugosimonospora africana","submittedSpecies":"Rugosimonospora africana","taxonomyCheckStatus":"OK"},"checkmInfo":{"checkmMarkerSet":"Micromonosporaceae","checkmMarkerSetRank":"family","checkmSpeciesTaxId":556532,"checkmVersion":"v1.2.2","completeness":93.65,"completenessPercentile":100.0,"contamination":9.84},"currentAccession":"GCF_016862975.1","organism":{"infraspecificNames":{"strain":"NBRC 104875"},"organismName":"Rugosimonospora africana","taxId":556532},"pairedAccession":"GCA_016862975.1","sourceDatabase":"SOURCE_DATABASE_REFSEQ","typeMaterial":{"typeDisplayText":"assembly from type material","typeLabel":"TYPE_MATERIAL"},"wgsInfo":{"masterWgsUrl":"https://www.ncbi.nlm.nih.gov/nuccore/BONZ00000000.1","wgsContigsUrl":"https://www.ncbi.nlm.nih.gov/Traces/wgs/BONZ01","wgsProjectAccession":"BONZ01"}}
{"accession":"GCF_016864595.1","annotationInfo":{"method":"Best-placed reference protein set; GeneMarkS-2+","name":"NCBI Prokaryotic Genome Annotation Pipeline (PGAP)","pipeline":"NCBI Prokaryotic Genome Annotation Pipeline (PGAP)","provider":"NCBI RefSeq","releaseDate":"2023-09-14","softwareVersion":"6.6","stats":{"geneCounts":{"nonCoding":66,"proteinCoding":5758,"pseudogene":78,"total":5902}}},"assemblyInfo":{"assemblyLevel":"Complete Genome","assemblyMethod":"Unicycler v. 0.4.7","assemblyName":"ASM1686459v1","assemblyStatus":"current","assemblyType":"haploid","bioprojectAccession":"PRJNA566100","bioprojectLineage":[{"bioprojects":[{"accession":"PRJNA566100","title":"Rhizobium rhizogenes strain:LBA9402 (rifampicin-resistant derivative of NCPPB 1855) Genome sequencing"}]}],"biosample":{"accession":"SAMN12779969","attributes":[{"name":"strain","value":"LBA9402"},{"name":"subsrc_note","value":"rifampicin-resistant derivative of NCPPB 1855"},{"name":"host","value":"Rosa sp."},{"name":"collection_date","value":"missing"},{"name":"geo_loc_name","value":"missing"},{"name":"sample_type","value":"culture"}],"description":{"organism":{"organismName":"Rhizobium rhizogenes","taxId":359},"title":"Microbe sample from Rhizobium rhizogenes"},"lastUpdated":"2023-09-12T21:05:57.749","models":["Microbe, viral or environmental"],"owner":{"contacts":[{}],"name":"Institute of Biology Leiden"},"package":"Microbe.1.0","publicationDate":"2020-10-19T00:00:00.000","sampleIds":[{"label":"Sample name","value":"Agrobacterium rhizogenes LBA9402 (NCPPB 1855)"},{"db":"SRA","value":"SRS5430931"}],"status":{"status":"live","when":"2020-10-19T11:50:29.610"},"submissionDate":"2019-09-18T08:51:08.696"},"comments":"Bacteria and source DNA available from P.J.J. Hooykaas, Leiden University\nThe annotation was added by the NCBI Prokaryotic Genome Annotation Pipeline (PGAP). Information about PGAP can be found here: https://www.ncbi.nlm.nih.gov/genome/annotation_prok/","pairedAssembly":{"accession":"GCA_016864595.1","annotationName":"NCBI Prokaryotic Genome Annotation Pipeline (PGAP)","status":"current"},"refseqCategory":"representative genome","releaseDate":"2021-02-11","sequencingTech":"Oxford Nanopore MiniION; Illumina HiSeq","submitter":"Institute of Biology Leiden"},"assemblyStats":{"contigL50":1,"contigN50":3958212,"gcCount":"3728634","gcPercent":60.0,"genomeCoverage":"237.0x","numberOfComponentSequences":3,"numberOfContigs":3,"numberOfScaffolds":3,"scaffoldL50":1,"scaffoldN50":3958212,"totalNumberOfChromosomes":3,"totalSequenceLength":"6215524","totalUngappedLength":"6215524"},"averageNucleotideIdentity":{"bestAniMatch":{"ani":99.04,"assembly":"GCA_000696095.1","assemblyCoverage":89.68,"category":"type","organismName":"Rhizobium rhizogenes","typeAssemblyCoverage":79.13},"category":"category_na","comment":"na","matchStatus":"species_match","submittedAniMatch":{"ani":99.04,"assembly":"GCA_000696095.1","assemblyCoverage":89.68,"category":"type","organismName":"Rhizobium rhizogenes NBRC 13257","typeAssemblyCoverage":79.13},"submittedOrganism":"Rhizobium rhizogenes","submittedSpecies":"Rhizobium rhizogenes","taxonomyCheckStatus":"OK"},"checkmInfo":{"checkmMarkerSet":"Rhizobium","checkmMarkerSetRank":"genus","checkmSpeciesTaxId":359,"checkmVersion":"v1.2.2","completeness":98.69,"completenessPercentile":25.806452,"contamination":0.81},"currentAccession":"GCF_016864595.1","organism":{"infraspecificNames":{"strain":"LBA9402"},"organismName":"Rhizobium rhizogenes","taxId":359},"pairedAccession":"GCA_016864595.1","sourceDatabase":"SOURCE_DATABASE_REFSEQ"}
{"accession":"GCF_016907655.1","annotationInfo":{"method":"Best-placed reference protein set; GeneMarkS-2+","name":"NCBI Prokaryotic Genome Annotation Pipeline (PGAP)","pipeline":"NCBI Prokaryotic Genome Annotation Pipeline (PGAP)","provider":"NCBI RefSeq","releaseDate":"2023-08-30","softwareVersion":"6.6","stats":{"geneCounts":{"nonCoding":64,"proteinCoding":6049,"pseudogene":43,"total":6156}}},"assemblyInfo":{"assemblyLevel":"Contig","assemblyMethod":"HGAP v. smrtlink/8.0.0.80529, HGAP 4 (1.0)","assemblyName":"ASM1690765v1","assemblyStatus":"current","assemblyType":"haploid","bioprojectAccession":"PRJNA695776","bioprojectLineage":[{"bioprojects":[{"accession":"PRJNA695776","title":"Saccharothrix algeriensis DSM 44581 genome sequencing"}]}],"biosample":{"accession":"SAMN17620056","attributes":[{"name":"geo_loc_name","value":"Algeria"},{"name":"lat_lon","value":"missing"},{"name":"num_replicons","value":"missing"},{"name":"isol_growth_condt","value":"missing"},{"name":"env_broad_scale","value":"missing"},{"name":"culture_collection","value":"DSM:44581"},{"name":"strain","value":"DSM 44581"},{"name":"ref_biomaterial","value":"missing"},{"name":"env_local_scale","value":"missing"},{"name":"collection_date","value":"missing"},{"name":"env_medium","value":"missing"},{"name":"type-material","value":"type strain of Saccharothrix algeriensis"},{"name":"host","value":"not applicable"},{"name":"isolation_source","value":"missing"}],"bioprojects":[{"accession":"PRJNA695776"}],"description":{"comment":"Keywords: GSC:MIxS;MIGS:6.0","organism":{"organismName":"Saccharothrix algeriensis","taxId":173560},"title":"Saccharothrix algeriensis DSM 44581"},"lastUpdated":"2022-04-10T14:24:20.870","models":["MIGS.ba"],"owner":{"name":"DOE Joint Genome Institute"},"package":"MIGS.ba.6.0","publicationDate":"2021-01-28T00:00:00.000","sampleIds":[{"db":"SRA","value":"SRS12559694"},{"db":"DOE Joint Genome Institute","value":"Gp0502543"}],"status":{"status":"live","when":"2021-01-28T19:43:51.384"},"submissionDate":"2021-01-28T19:43:51.383"},"pairedAssembly":{"accession":"GCA_016907655.1","annotationName":"Annotation submitted by DOE Joint Genome Institute","status":"current"},"refseqCategory":"representative genome","releaseDate":"2021-02-19","sequencingTech":"PacBio","submitter":"DOE Joint Genome Institute"},"assemblyStats":{"contigL50":1,"contigN50":6878582,"gcCount":"5098902","gcPercent":74.0,"genomeCoverage":"139.0x","numberOfComponentSequences":1,"numberOfContigs":1,"totalSequenceLength":"6878582","totalUngappedLength":"6878582"},"averageNucleotideIdentity":{"bestAniMatch":{"ani":88.52,"assembly":"GCA_003634935.1","assemblyCoverage":59.32,"category":"type","organismName":"Saccharothrix australiensis","typeAssemblyCoverage":51.9},"category":"type","comment":"Assembly is the type_strain, mismatch is within genus and expected","matchStatus":"below_threshold_mismatch","submittedOrganism":"Saccharothrix algeriensis","submittedSpecies":"Saccharothrix algeriensis","taxonomyCheckStatus":"OK"},"checkmInfo":{"checkmMarkerSet":"Pseudonocardiaceae","checkmMarkerSetRank":"family","checkmSpeciesTaxId":173560,"checkmVersion":"v1.2.2","completeness":99.0,"completenessPercentile":100.0,"contamination":1.66},"currentAccession":"GCF_016907655.1","organism":{"infraspecificNames":{"strain":"DSM 44581"},"organismName":"Saccharothrix algeriensis","taxId":173560},"pairedAccession":"GCA_016907655.1","sourceDatabase":"SOURCE_DATABASE_REFSEQ","typeMaterial":{"typeDisplayText":"assembly from type material","typeLabel":"TYPE_MATERIAL"},"wgsInfo":{"masterWgsUrl":"https://www.ncbi.nlm.nih.gov/nuccore/JAFBCL000000000.1","wgsContigsUrl":"https://www.ncbi.nlm.nih.gov/Traces/wgs/JAFBCL01","wgsProjectAccession":"JAFBCL01"}}
{"accession":"GCF_016918075.2","annotationInfo":{"method":"Best-placed reference protein set; GeneMarkS-2+","name":"NCBI Prokaryotic Genome Annotation Pipeline (PGAP)","pipeline":"NCBI Prokaryotic Genome Annotation Pipeline (PGAP)","provider":"NCBI RefSeq","releaseDate":"2023-08-07","softwareVersion":"6.5","stats":{"geneCounts":{"nonCoding":73,"proteinCoding":3881,"pseudogene":100,"total":4054}}},"assemblyInfo":{"assemblyLevel":"Contig","assemblyMethod":"Unicycler v. 0.4.9b","assemblyName":"ASM1691807v2","assemblyStatus":"current","assemblyType":"haploid","bioprojectAccession":"PRJNA681101","bioprojectLineage":[{"bioprojects":[{"accession":"PRJNA681101","title":"Rheinheimera maricola strain:MA13 | isolate:water Genome sequencing and assembly"}]}],"biosample":{"accession":"SAMN16932865","attributes":[{"name":"strain","value":"MA-13"},{"name":"isolation_source","value":"sea water"},{"name":"collection_date","value":"2020"},{"name":"geo_loc_name","value":"South Korea"},{"name":"sample_type","value":"water"},{"name":"type-material","value":"type strain of Rheinheimera maricola"}],"bioprojects":[{"accession":"PRJNA681101"}],"description":{"organism":{"organismName":"Rheinheimera maricola","taxId":2793282},"title":"Microbe sample from Rheinheimera maricola"},"lastUpdated":"2022-07-17T21:04:59.493","models":["Microbe, viral or environmental"],"owner":{"contacts":[{}],"name":"CHUNG-ANG UNIVERSITY"},"package":"Microbe.1.0","publicationDate":"2020-11-27T00:00:00.000","sampleIds":[{"label":"Sample name","value":"MA13"}],"status":{"status":"live","when":"2020-12-01T13:50:06.169"},"submissionDate":"2020-11-27T03:41:04.830"},"comments":"The annotation was added by the NCBI Prokaryotic Genome Annotation Pipeline (PGAP). Information about PGAP can be found here: https://www.ncbi.nlm.nih.gov/genome/annotation_prok/","pairedAssembly":{"accession":"GCA_016918075.2","annotationName":"NCBI Prokaryotic Genome Annotation Pipeline (PGAP)","status":"current"},"refseqCategory":"representative genome","releaseDate":"2021-09-25","sequencingTech":"Illumina HiSeq","submitter":"CHUNG-ANG UNIVERSITY"},"assemblyStats":{"contigL50":3,"contigN50":547533,"gcCount":"2111913","gcPercent":48.5,"genomeCoverage":"550.0x","numberOfComponentSequences":31,"numberOfContigs":31,"totalSequenceLength":"4366413","totalUngappedLength":"4366413"},"averageNucleotideIdentity":{"bestAniMatch":{"ani":99.99,"assembly":"GCA_017824735.1","assemblyCoverage":99.96,"category":"type","organismName":"Rheinheimera maricola","typeAssemblyCoverage":96.46},"category":"type","comment":"na","matchStatus":"species_match","submittedAniMatch":{"ani":99.99,"assembly":"GCA_017824735.1","assemblyCoverage":99.96,"category":"type","organismName":"Rheinheimera maricola","typeAssemblyCoverage":96.46},"submittedOrganism":"Rheinheimera maricola","submittedSpecies":"Rheinheimera maricola","taxonomyCheckStatus":"OK"},"checkmInfo":{"checkmMarkerSet":"Rheinheimera","checkmMarkerSetRank":"genus","checkmSpeciesTaxId":2793282,"checkmVersion":"v1.2.2","completeness":93.98,"completenessPercentile":50.0,"contamination":2.34},"currentAccession":"GCF_016918075.2","organism":{"infraspecificNames":{"strain":"MA-13"},"organismName":"Rheinheimera maricola","taxId":2793282},"pairedAccession":"GCA_016918075.2","sourceDatabase":"SOURCE_DATABASE_REFSEQ","typeMaterial":{"typeDisplayText":"assembly from type material","typeLabel":"TYPE_MATERIAL"},"wgsInfo":{"masterWgsUrl":"https://www.ncbi.nlm.nih.gov/nuccore/JAERPS000000000.2","wgsContigsUrl":"https://www.ncbi.nlm.nih.gov/Traces/wgs/JAERPS02","wgsProjectAccession":"JAERPS02"}}
{"accession":"GCF_016918935.1","annotationInfo":{"method":"Best-placed reference protein set; GeneMarkS-2+","name":"NCBI Prokaryotic Genome Annotation Pipeline (PGAP)","pipeline":"NCBI Prokaryotic Genome Annotation Pipeline (PGAP)","provider":"NCBI RefSeq","releaseDate":"2023-11-22","softwareVersion":"6.6","stats":{"geneCounts":{"nonCoding":49,"proteinCoding":3597,"pseudogene":71,"total":3717}}},"assemblyInfo":{"assemblyLevel":"Scaffold","assemblyMethod":"Velvet v. 1.2.10","assemblyName":"ASM1691893v1","assemblyStatus":"current","assemblyType":"haploid","bioprojectAccession":"PRJNA694517","bioprojectLineage":[{"bioprojects":[{"accession":"PRJNA694517","title":"Roseitranquillus sediminis strain:MCCB 386 Genome sequencing and assembly"}]}],"biosample":{"accession":"SAMN17526042","attributes":[{"name":"strain","value":"MCCB 386"},{"name":"isolation_source","value":"missing"},{"name":"collection_date","value":"2014-06-10"},{"name":"geo_loc_name","value":"Arctic Ocean: Kongsfjorden Fjord Arctic Norway"},{"name":"sample_type","value":"Single cell"},{"name":"identified_by","value":"MD UMAR"},{"name":"temp","value":"27"},{"name":"type-material","value":"type strain of Roseitranquillus sediminis"}],"bioprojects":[{"accession":"PRJNA694517"}],"description":{"organism":{"organismName":"Roseitranquillus sediminis","taxId":2809051},"title":"Microbe sample from Roseitranquillus sediminis"},"lastUpdated":"2021-10-28T21:05:02.210","models":["Microbe, viral or environmental"],"owner":{"contacts":[{}],"name":"National Centre for Aquatic Animal Health"},"package":"Microbe.1.0","publicationDate":"2021-02-03T00:00:00.000","sampleIds":[{"label":"Sample name","value":"MCCB 386"}],"status":{"status":"live","when":"2021-02-03T15:24:01.870"},"submissionDate":"2021-01-25T04:43:06.556"},"comments":"Bacteria and source DNA available from National Centre for Aquatic Animal Health, Cochin University of Science and Technology\nThe annotation was added by the NCBI Prokaryotic Genome Annotation Pipeline (PGAP). Information about PGAP can be found here: https://www.ncbi.nlm.nih.gov/genome/annotation_prok/","pairedAssembly":{"accession":"GCA_016918935.1","annotationName":"NCBI Prokaryotic Genome Annotation Pipeline (PGAP)","status":"current"},"refseqCategory":"representative genome","releaseDate":"2021-02-22","sequencingTech":"Illumina HiSeq","submitter":"National Centre for Aquatic Animal Health"},"assemblyStats":{"contigL50":5,"contigN50":254235,"gcCount":"2540283","gcPercent":68.0,"genomeCoverage":"570.0x","numberOfComponentSequences":37,"numberOfContigs":42,"numberOfScaffolds":37,"scaffoldL50":5,"scaffoldN50":321970,"totalSequenceLength":"3732706","totalUngappedLength":"3732268"},"averageNucleotideIdentity":{"bestAniMatch":{"ani":81.37,"assembly":"GCA_003385555.1","assemblyCoverage":8.81,"category":"type","organismName":"Rhodosalinus sediminis","typeAssemblyCoverage":10.42},"category":"type","comment":"Assembly is the type_strain, no match is expected","matchStatus":"low_coverage","submittedOrganism":"Roseitranquillus sediminis","submittedSpecies":"Roseitranquillus sediminis","taxonomyCheckStatus":"OK"},"checkmInfo":{"checkmMarkerSet":"Rhodobacteraceae","checkmMarkerSetRank":"family","checkmSpeciesTaxId":2809051,"checkmVersion":"v1.2.2","completeness":98.83,"completenessPercentile":100.0,"contamination":0.29},"currentAccession":"GCF_016918935.1","organism":{"infraspecificNames":{"strain":"MCCB 386"},"organismName":"Roseitranquillus sediminis","taxId":2809051},"pairedAccession":"GCA_016918935.1","sourceDatabase":"SOURCE_DATABASE_REFSEQ","typeMaterial":{"typeDisplayText":"assembly from type material","typeLabel":"TYPE_MATERIAL"},"wgsInfo":{"masterWgsUrl":"https://www.ncbi.nlm.nih.gov/nuccore/JAFFOB000000000.1","wgsContigsUrl":"https://www.ncbi.nlm.nih.gov/Traces/wgs/JAFFOB01","wgsProjectAccession":"JAFFOB01"}}
{"accession":"GCF_017068375.1","annotationInfo":{"method":"Best-placed reference protein set; GeneMarkS-2+","name":"GCF_017068375.1-RS_2024_03_28","pipeline":"NCBI Prokaryotic Genome Annotation Pipeline (PGAP)","provider":"NCBI RefSeq","releaseDate":"2024-03-28","softwareVersion":"6.7","stats":{"geneCounts":{"nonCoding":67,"proteinCoding":9604,"pseudogene":397,"total":10068}}},"assemblyInfo":{"assemblyLevel":"Complete Genome","assemblyMethod":"Microbial Assembly v. May-2020","assemblyName":"ASM1706837v1","assemblyStatus":"current","assemblyType":"haploid","bioprojectAccession":"PRJNA700828","bioprojectLineage":[{"bioprojects":[{"accession":"PRJNA700828","title":"Study on microbial inoculants to mitigate ARD symptoms"}]}],"biosample":{"accession":"SAMN17840531","attributes":[{"name":"strain","value":"R85"},{"name":"isolation_source","value":"rhizosphere of apple plantlets grown in replant diseased soil"},{"name":"collection_date","value":"2018"},{"name":"geo_loc_name","value":"Germany: Ellerhoop"},{"name":"sample_type","value":"cell culture"}],"bioprojects":[{"accession":"PRJNA700828"}],"description":{"organism":{"organismName":"Rhodococcus koreensis","taxId":99653},"title":"Microbe sample from Rhodococcus koreensis"},"lastUpdated":"2021-02-14T06:40:01.500","models":["Microbe, viral or environmental"],"owner":{"contacts":[{}],"name":"Helmholtz Center Munich"},"package":"Microbe.1.0","publicationDate":"2021-02-14T06:40:01.500","sampleIds":[{"label":"Sample name","value":"Rhodococcus_koreensis_R85"},{"db":"SRA","value":"SRS8251901"}],"status":{"status":"live","when":"2021-02-14T06:40:01.500"},"submissionDate":"2021-02-09T09:37:27.533"},"comments":"The annotation was added by the NCBI Prokaryotic Genome Annotation Pipeline (PGAP). Information about PGAP can be found here: https://www.ncbi.nlm.nih.gov/genome/annotation_prok/","pairedAssembly":{"accession":"GCA_017068375.1","annotationName":"NCBI Prokaryotic Genome Annotation Pipeline (PGAP)","status":"current"},"refseqCategory":"representative genome","releaseDate":"2021-02-28","sequencingTech":"PacBio Sequel","submitter":"Ordiamur"},"assemblyStats":{"contigL50":1,"contigN50":8983208,"gcCount":"7328916","gcPercent":67.0,"genomeCoverage":"202.0x","numberOfComponentSequences":5,"numberOfContigs":5,"numberOfScaffolds":5,"scaffoldL50":1,"scaffoldN50":8983208,"totalNumberOfChromosomes":5,"totalSequenceLength":"10909875","totalUngappedLength":"10909875"},"averageNucleotideIdentity":{"bestAniMatch":{"ani":98.88,"assembly":"GCA_900105905.1","assemblyCoverage":75.95,"category":"type","organismName":"Rhodococcus koreensis","typeAssemblyCoverage":80.37},"category":"category_na","comment":"na","matchStatus":"species_match","submittedAniMatch":{"ani":98.88,"assembly":"GCA_900105905.1","assemblyCoverage":75.95,"category":"type","organismName":"Rhodococcus koreensis","typeAssemblyCoverage":80.37},"submittedOrganism":"Rhodococcus koreensis","submittedSpecies":"Rhodococcus koreensis","taxonomyCheckStatus":"OK"},"checkmInfo":{"checkmMarkerSet":"Rhodococcus","checkmMarkerSetRank":"genus","checkmSpeciesTaxId":99653,"checkmVersion":"v1.2.2","completeness":99.46,"completenessPercentile":66.666664,"contamination":5.56},"currentAccession":"GCF_017068375.1","organism":{"infraspecificNames":{"strain":"R85"},"organismName":"Rhodococcus koreensis","taxId":99653},"pairedAccession":"GCA_017068375.1","sourceDatabase":"SOURCE_DATABASE_REFSEQ"}
{"accession":"GCF_017068395.1","annotationInfo":{"method":"Best-placed reference protein set; GeneMarkS-2+","name":"GCF_017068395.1-RS_2024_03_28","pipeline":"NCBI Prokaryotic Genome Annotation Pipeline (PGAP)","provider":"NCBI RefSeq","releaseDate":"2024-03-28","softwareVersion":"6.7","stats":{"geneCounts":{"nonCoding":65,"proteinCoding":8798,"pseudogene":222,"total":9085}}},"assemblyInfo":{"assemblyLevel":"Complete Genome","assemblyMethod":"Microbial Assembly v. May-2020","assemblyName":"ASM1706839v1","assemblyStatus":"current","assemblyType":"haploid","bioprojectAccession":"PRJNA700828","bioprojectLineage":[{"bioprojects":[{"accession":"PRJNA700828","title":"Study on microbial inoculants to mitigate ARD symptoms"}]}],"biosample":{"accession":"SAMN17840530","attributes":[{"name":"strain","value":"R79"},{"name":"isolation_source","value":"rhizosphere of apple plantlets grown in replant diseased soil"},{"name":"collection_date","value":"2018"},{"name":"geo_loc_name","value":"Germany: Ellerhoop"},{"name":"sample_type","value":"cell culture"},{"name":"type-material","value":"type strain of Rhodococcus pseudokoreensis"}],"bioprojects":[{"accession":"PRJNA700828"}],"description":{"organism":{"organismName":"Rhodococcus pseudokoreensis","taxId":2811421},"title":"Microbe sample from Rhodococcus pseudokoreensis"},"lastUpdated":"2022-08-30T21:05:14.599","models":["Microbe, viral or environmental"],"owner":{"contacts":[{}],"name":"Helmholtz Center Munich"},"package":"Microbe.1.0","publicationDate":"2021-02-14T00:00:00.000","sampleIds":[{"label":"Sample name","value":"Rhodococcus_sp_R79"},{"db":"SRA","value":"SRS8251900"}],"status":{"status":"live","when":"2021-02-14T06:40:01.483"},"submissionDate":"2021-02-09T09:37:27.510"},"comments":"The annotation was added by the NCBI Prokaryotic Genome Annotation Pipeline (PGAP). Information about PGAP can be found here: https://www.ncbi.nlm.nih.gov/genome/annotation_prok/","pairedAssembly":{"accession":"GCA_017068395.1","annotationName":"NCBI Prokaryotic Genome Annotation Pipeline (PGAP)","status":"current"},"refseqCategory":"representative genome","releaseDate":"2021-02-28","sequencingTech":"PacBio Sequel","submitter":"Ordiamur"},"assemblyStats":{"contigL50":1,"contigN50":8730774,"gcCount":"6638520","gcPercent":67.5,"genomeCoverage":"142.0x","numberOfComponentSequences":6,"numberOfContigs":6,"numberOfScaffolds":6,"scaffoldL50":1,"scaffoldN50":8730774,"totalNumberOfChromosomes":6,"totalSequenceLength":"9866560","totalUngappedLength":"9866560"},"averageNucleotideIdentity":{"bestAniMatch":{"ani":94.95,"assembly":"GCA_900105905.1","assemblyCoverage":70.05,"category":"type","organismName":"Rhodococcus koreensis","typeAssemblyCoverage":67.02},"category":"type","comment":"Assembly is the type_strain, mismatch is within genus and expected","matchStatus":"below_threshold_mismatch","submittedOrganism":"Rhodococcus pseudokoreensis","submittedSpecies":"Rhodococcus pseudokoreensis","taxonomyCheckStatus":"OK"},"checkmInfo":{"checkmMarkerSet":"Rhodococcus","checkmMarkerSetRank":"genus","checkmSpeciesTaxId":2811421,"checkmVersion":"v1.2.2","completeness":99.45,"completenessPercentile":100.0,"contamination":3.24},"currentAccession":"GCF_017068395.1","organism":{"infraspecificNames":{"strain":"R79"},"organismName":"Rhodococcus pseudokoreensis","taxId":2811421},"pairedAccession":"GCA_017068395.1","sourceDatabase":"SOURCE_DATABASE_REFSEQ","typeMaterial":{"typeDisplayText":"assembly from type material","typeLabel":"TYPE_MATERIAL"}}
{"accession":"GCF_017301735.1","annotationInfo":{"method":"Best-placed reference protein set; GeneMarkS-2+","name":"NCBI Prokaryotic Genome Annotation Pipeline (PGAP)","pipeline":"NCBI Prokaryotic Genome Annotation Pipeline (PGAP)","provider":"NCBI RefSeq","releaseDate":"2023-08-28","softwareVersion":"6.6","stats":{"geneCounts":{"nonCoding":100,"proteinCoding":10159,"pseudogene":39,"total":10298}}},"assemblyInfo":{"assemblyLevel":"Chromosome","assemblyMethod":"HGAP v. 9.0.0","assemblyName":"ASM1730173v1","assemblyStatus":"current","assemblyType":"haploid","bioprojectAccession":"PRJNA702492","bioprojectLineage":[{"bioprojects":[{"accession":"PRJNA702492","title":"De novo sequencing of myxobacteria isolates"}]}],"biosample":{"accession":"SAMN17960309","attributes":[{"name":"strain","value":"SCPEA02"},{"name":"collection_date","value":"2020-07"},{"name":"geo_loc_name","value":"USA: Tryon, SC"},{"name":"sample_type","value":"cell culture"},{"name":"isolation_source","value":"soil"},{"name":"type-material","value":"type strain of Pyxidicoccus parkwaysis"}],"bioprojects":[{"accession":"PRJNA702492"}],"description":{"organism":{"organismName":"Pyxidicoccus parkwaysis","taxId":2813578},"title":"Microbe sample from Pyxidicoccus parkwaysis"},"lastUpdated":"2023-09-03T05:50:33.465","models":["Microbe, viral or environmental"],"owner":{"contacts":[{}],"name":"University of Mississippi"},"package":"Microbe.1.0","publicationDate":"2021-03-09T00:00:00.000","sampleIds":[{"label":"Sample name","value":"Pyxidicoiccus sp. SCPEA002"}],"status":{"status":"live","when":"2021-03-09T18:38:30.150"},"submissionDate":"2021-02-17T13:23:04.756"},"comments":"The annotation was added by the NCBI Prokaryotic Genome Annotation Pipeline (PGAP). Information about PGAP can be found here: https://www.ncbi.nlm.nih.gov/genome/annotation_prok/","pairedAssembly":{"accession":"GCA_017301735.1","annotationName":"NCBI Prokaryotic Genome Annotation Pipeline (PGAP)","status":"current"},"refseqCategory":"representative genome","releaseDate":"2021-03-08","sequencingTech":"PacBio Sequel","submitter":"University of Mississippi"},"assemblyStats":{"contigL50":1,"contigN50":13211253,"gcCount":"9194339","gcPercent":69.5,"genomeCoverage":"144.0x","numberOfComponentSequences":1,"numberOfContigs":1,"numberOfScaffolds":1,"scaffoldL50":1,"scaffoldN50":13211353,"totalNumberOfChromosomes":1,"totalSequenceLength":"13211353","totalUngappedLength":"13211253"},"averageNucleotideIdentity":{"bestAniMatch":{"ani":89.01,"assembly":"GCA_010894405.1","assemblyCoverage":70.87,"category":"type","organismName":"Pyxidicoccus caerfyrddinensis","typeAssemblyCoverage":69.7},"category":"type","comment":"Assembly is the type_strain, mismatch is within genus and expected","matchStatus":"below_threshold_mismatch","submittedOrganism":"Pyxidicoccus parkwaysis","submittedSpecies":"Pyxidicoccus parkwaysis","taxonomyCheckStatus":"OK"},"checkmInfo":{"checkmMarkerSet":"Myxococcaceae","checkmMarkerSetRank":"family","checkmSpeciesTaxId":2813578,"checkmVersion":"v1.2.2","completeness":98.21,"completenessPercentile":100.0,"contamination":5.19},"currentAccession":"GCF_017301735.1","organism":{"infraspecificNames":{"strain":"SCPEA02"},"organismName":"Pyxidicoccus parkwaysis","taxId":2813578},"pairedAccession":"GCA_017301735.1","sourceDatabase":"SOURCE_DATABASE_REFSEQ","typeMaterial":{"typeDisplayText":"assembly from type material","typeLabel":"TYPE_MATERIAL"}}
{"accession":"GCF_017311575.1","annotationInfo":{"method":"Best-placed reference protein set; GeneMarkS-2+","name":"GCF_017311575.1-RS_2024_04_08","pipeline":"NCBI Prokaryotic Genome Annotation Pipeline (PGAP)","provider":"NCBI RefSeq","releaseDate":"2024-04-08","softwareVersion":"6.7","stats":{"geneCounts":{"nonCoding":52,"proteinCoding":3924,"pseudogene":23,"total":3999}}},"assemblyInfo":{"assemblyLevel":"Contig","assemblyMethod":"HGAP v. 3","assemblyName":"ASM1731157v1","assemblyStatus":"current","assemblyType":"haploid","bioprojectAccession":"PRJNA701429","bioprojectLineage":[{"bioprojects":[{"accession":"PRJNA701429","title":"Roseococcus thiosulfatophilus strain:RB-3 Genome sequencing and assembly"}]}],"biosample":{"accession":"SAMN17866541","attributes":[{"name":"strain","value":"RB-3"},{"name":"isolation_source","value":"marine cyanobacterial mat in hot spring"},{"name":"collection_date","value":"1993"},{"name":"geo_loc_name","value":"Russia: Lake Baykal Region"},{"name":"sample_type","value":"cyanobacterial mat"},{"name":"type-material","value":"type strain of Roseococcus thiosulfatophilus"}],"bioprojects":[{"accession":"PRJNA701429"}],"description":{"organism":{"organismName":"Roseococcus thiosulfatophilus","taxId":35813},"title":"Microbe sample from Roseococcus thiosulfatophilus"},"lastUpdated":"2021-02-17T11:23:31.143","models":["Microbe, viral or environmental"],"owner":{"contacts":[{}],"name":"Korea University"},"package":"Microbe.1.0","publicationDate":"2021-02-11T00:00:00.000","sampleIds":[{"label":"Sample name","value":"DSM8511"}],"status":{"status":"live","when":"2021-02-11T12:19:04.778"},"submissionDate":"2021-02-11T12:19:04.776"},"comments":"Bacteria and source DNA available from DSMZ","pairedAssembly":{"accession":"GCA_017311575.1","status":"current"},"refseqCategory":"representative genome","releaseDate":"2021-03-09","sequencingTech":"Illumina NovaSeq 6000","submitter":"Korea University"},"assemblyStats":{"contigL50":8,"contigN50":215893,"gcCount":"2911677","gcPercent":71.0,"genomeCoverage":"101.0x","numberOfComponentSequences":64,"numberOfContigs":64,"totalSequenceLength":"4091248","totalUngappedLength":"4091248"},"averageNucleotideIdentity":{"bestAniMatch":{"ani":93.45,"assembly":"GCA_014764365.1","assemblyCoverage":90.22,"category":"type","organismName":"Roseococcus microcysteis","typeAssemblyCoverage":87.71},"category":"type","comment":"Assembly is the type_strain, mismatch is within genus and expected","matchStatus":"below_threshold_mismatch","submittedOrganism":"Roseococcus thiosulfatophilus","submittedSpecies":"Roseococcus thiosulfatophilus","taxonomyCheckStatus":"OK"},"checkmInfo":{"checkmMarkerSet":"Acetobacteraceae","checkmMarkerSetRank":"family","checkmSpeciesTaxId":35813,"checkmVersion":"v1.2.2","completeness":99.68,"completenessPercentile":100.0,"contamination":0.38},"currentAccession":"GCF_017311575.1","organism":{"infraspecificNames":{"strain":"RB-3"},"organismName":"Roseococcus thiosulfatophilus","taxId":35813},"pairedAccession":"GCA_017311575.1","sourceDatabase":"SOURCE_DATABASE_REFSEQ","typeMaterial":{"typeDisplayText":"assembly from type material","typeLabel":"TYPE_MATERIAL"},"wgsInfo":{"masterWgsUrl":"https://www.ncbi.nlm.nih.gov/nuccore/JAFFQY000000000.1","wgsContigsUrl":"https://www.ncbi.nlm.nih.gov/Traces/wgs/JAFFQY01","wgsProjectAccession":"JAFFQY01"}}
{"accession":"GCF_017313085.1","annotationInfo":{"method":"Best-placed reference protein set; GeneMarkS-2+","name":"NCBI Prokaryotic Genome Annotation Pipeline (PGAP)","pipeline":"NCBI Prokaryotic Genome Annotation Pipeline (PGAP)","provider":"NCBI RefSeq","releaseDate":"2024-02-11","softwareVersion":"6.6","stats":{"geneCounts":{"nonCoding":59,"proteinCoding":3933,"pseudogene":13,"total":4005}}},"assemblyInfo":{"assemblyLevel":"Scaffold","assemblyMethod":"SPAdes v. 3.13","assemblyName":"ASM1731308v1","assemblyStatus":"current","assemblyType":"haploid","bioprojectAccession":"PRJNA706509","bioprojectLineage":[{"bioprojects":[{"accession":"PRJNA706509","title":"Roseibium limicola strain:CAU 1637 Genome sequencing and assembly"}]}],"biosample":{"accession":"SAMN18042775","attributes":[{"name":"strain","value":"CAU 1637"},{"name":"isolation_source","value":"sea water and mud"},{"name":"collection_date","value":"2020-04-07"},{"name":"geo_loc_name","value":"South Korea"},{"name":"sample_type","value":"Cell culture"},{"name":"type-material","value":"type strain of Roseibium limicola"}],"description":{"organism":{"organismName":"Roseibium limicola","taxId":2816037},"title":"Microbe sample from Roseibium limicola"},"lastUpdated":"2021-12-08T21:05:08.072","models":["Microbe, viral or environmental"],"owner":{"contacts":[{}],"name":"Chung-Ang University"},"package":"Microbe.1.0","publicationDate":"2021-02-23T00:00:00.000","sampleIds":[{"label":"Sample name","value":"Roseibium sp. CAU 1637"}],"status":{"status":"live","when":"2021-03-03T09:35:03.717"},"submissionDate":"2021-02-23T22:30:07.313"},"comments":"The annotation was added by the NCBI Prokaryotic Genome Annotation Pipeline (PGAP). Information about PGAP can be found here: https://www.ncbi.nlm.nih.gov/genome/annotation_prok/","pairedAssembly":{"accession":"GCA_017313085.1","annotationName":"NCBI Prokaryotic Genome Annotation Pipeline (PGAP)","status":"current"},"refseqCategory":"representative genome","releaseDate":"2021-03-09","sequencingTech":"Illumina HiSeq","submitter":"Chung-Ang University"},"assemblyStats":{"contigL50":3,"contigN50":581045,"gcCount":"2633531","gcPercent":58.5,"genomeCoverage":"416.4x","numberOfComponentSequences":17,"numberOfContigs":18,"numberOfScaffolds":17,"scaffoldL50":3,"scaffoldN50":581045,"totalSequenceLength":"4510535","totalUngappedLength":"4510435"},"averageNucleotideIdentity":{"bestAniMatch":{"ani":81.56,"assembly":"GCA_008477545.1","assemblyCoverage":15.87,"category":"type","organismName":"Roseibium aestuarii","typeAssemblyCoverage":16.44},"category":"type","comment":"Assembly is the type_strain, mismatch is within genus and expected","matchStatus":"below_threshold_mismatch","submittedOrganism":"Roseibium limicola","submittedSpecies":"Roseibium limicola","taxonomyCheckStatus":"OK"},"checkmInfo":{"checkmMarkerSet":"Rhizobiales","checkmMarkerSetRank":"order","checkmSpeciesTaxId":2816037,"checkmVersion":"v1.2.2","completeness":99.59,"completenessPercentile":100.0,"contamination":0.61},"currentAccession":"GCF_017313085.1","organism":{"infraspecificNames":{"strain":"CAU 1637"},"organismName":"Roseibium limicola","taxId":2816037},"pairedAccession":"GCA_017313085.1","sourceDatabase":"SOURCE_DATABASE_REFSEQ","typeMaterial":{"typeDisplayText":"assembly from type material","typeLabel":"TYPE_MATERIAL"},"wgsInfo":{"masterWgsUrl":"https://www.ncbi.nlm.nih.gov/nuccore/JAFLNF000000000.1","wgsContigsUrl":"https://www.ncbi.nlm.nih.gov/Traces/wgs/JAFLNF01","wgsProjectAccession":"JAFLNF01"}}
{"accession":"GCF_017352135.1","annotationInfo":{"method":"Best-placed reference protein set; GeneMarkS-2+","name":"NCBI Prokaryotic Genome Annotation Pipeline (PGAP)","pipeline":"NCBI Prokaryotic Genome Annotation Pipeline (PGAP)","provider":"NCBI RefSeq","releaseDate":"2023-05-06","softwareVersion":"6.5","stats":{"geneCounts":{"nonCoding":67,"proteinCoding":6025,"pseudogene":194,"total":6286}}},"assemblyInfo":{"assemblyLevel":"Complete Genome","assemblyMethod":"SPAdes v. 3.14","assemblyName":"ASM1735213v1","assemblyStatus":"current","assemblyType":"haploid","bioprojectAccession":"PRJNA706660","bioprojectLineage":[{"bioprojects":[{"accession":"PRJNA706660","title":"Rhizobium lentis strain:BLR27 Genome sequencing"}]}],"biosample":{"accession":"SAMN18139228","attributes":[{"name":"strain","value":"BLR27"},{"name":"host","value":"lentil"},{"name":"collection_date","value":"not applicable"},{"name":"geo_loc_name","value":"not applicable"},{"name":"sample_type","value":"not applicable"},{"name":"altitude","value":"not applicable"},{"name":"biomaterial_provider","value":"not applicable"},{"name":"collected_by","value":"not applicable"},{"name":"culture_collection","value":"not applicable"},{"name":"type-material","value":"type strain of Rhizobium lentis"}],"bioprojects":[{"accession":"PRJNA706660"}],"description":{"organism":{"organismName":"Rhizobium lentis","taxId":1138194},"title":"Microbe sample from Rhizobium lentis"},"lastUpdated":"2021-03-04T12:01:14.423","models":["Microbe, viral or environmental"],"owner":{"contacts":[{}],"name":"ZHEJIANG UNIVERSITY"},"package":"Microbe.1.0","publicationDate":"2021-03-04T00:00:00.000","sampleIds":[{"label":"Sample name","value":"Rhizobium_lentis_BLR27"}],"status":{"status":"live","when":"2021-03-04T11:39:11.066"},"submissionDate":"2021-03-04T11:39:11.067"},"comments":"The annotation was added by the NCBI Prokaryotic Genome Annotation Pipeline (PGAP). Information about PGAP can be found here: https://www.ncbi.nlm.nih.gov/genome/annotation_prok/\nBacteria and source DNA available from UC Davis Douglas Cook Lab","pairedAssembly":{"accession":"GCA_017352135.1","annotationName":"NCBI Prokaryotic Genome Annotation Pipeline (PGAP)","status":"current"},"refseqCategory":"representative genome","releaseDate":"2021-03-14","sequencingTech":"Oxford Nanopore; PacBio RSII; Illumina HiSeq; Illumina MiSeq","submitter":"ZHEJIANG UNIVERSITY"},"assemblyStats":{"contigL50":1,"contigN50":4527163,"gcCount":"3930302","gcPercent":61.0,"genomeCoverage":"1000.0x","numberOfComponentSequences":5,"numberOfContigs":5,"numberOfScaffolds":5,"scaffoldL50":1,"scaffoldN50":4527163,"totalNumberOfChromosomes":5,"totalSequenceLength":"6423001","totalUngappedLength":"6423001"},"averageNucleotideIdentity":{"bestAniMatch":{"ani":99.99,"assembly":"GCA_019684715.1","assemblyCoverage":99.55,"category":"type","organismName":"Rhizobium lentis","typeAssemblyCoverage":99.98},"category":"type","comment":"na","matchStatus":"species_match","submittedAniMatch":{"ani":99.99,"assembly":"GCA_019684715.1","assemblyCoverage":99.55,"category":"type","organismName":"Rhizobium lentis","typeAssemblyCoverage":99.98},"submittedOrganism":"Rhizobium lentis","submittedSpecies":"Rhizobium lentis","taxonomyCheckStatus":"OK"},"checkmInfo":{"checkmMarkerSet":"Rhizobium","checkmMarkerSetRank":"genus","checkmSpeciesTaxId":1138194,"checkmVersion":"v1.2.2","completeness":98.83,"completenessPercentile":5.714286,"contamination":0.2},"currentAccession":"GCF_017352135.1","organism":{"infraspecificNames":{"strain":"BLR27"},"organismName":"Rhizobium lentis","taxId":1138194},"pairedAccession":"GCA_017352135.1","sourceDatabase":"SOURCE_DATABASE_REFSEQ","typeMaterial":{"typeDisplayText":"assembly from type material","typeLabel":"TYPE_MATERIAL"}}
{"accession":"GCF_017355405.1","annotationInfo":{"method":"Best-placed reference protein set; GeneMarkS-2+","name":"GCF_017355405.1-RS_2024_03_13","pipeline":"NCBI Prokaryotic Genome Annotation Pipeline (PGAP)","provider":"NCBI RefSeq","releaseDate":"2024-03-13","softwareVersion":"6.7","stats":{"geneCounts":{"nonCoding":64,"proteinCoding":4481,"pseudogene":34,"total":4579}}},"assemblyInfo":{"assemblyLevel":"Complete Genome","assemblyMethod":"SMRT v. v5.1.0","assemblyName":"ASM1735540v1","assemblyStatus":"current","assemblyType":"haploid","bioprojectAccession":"PRJNA660104","bioprojectLineage":[{"bioprojects":[{"accession":"PRJNA660104","title":"Roseomonas haemaphysalidis strain:546 Genome sequencing"}]}],"biosample":{"accession":"SAMN15936122","attributes":[{"name":"strain","value":"546"},{"name":"host","value":"tick"},{"name":"collection_date","value":"2018-06"},{"name":"geo_loc_name","value":"China: Jiangxi province"},{"name":"sample_type","value":"pure culture"},{"name":"type-material","value":"type strain of Roseomonas haemaphysalidis"}],"description":{"organism":{"organismName":"Roseomonas haemaphysalidis","taxId":2768162},"title":"Microbe sample from Roseomonas haemaphysalidis"},"lastUpdated":"2022-01-26T21:05:22.191","models":["Microbe, viral or environmental"],"owner":{"contacts":[{}],"name":"Chinese Center for Disease Control and Prevention"},"package":"Microbe.1.0","publicationDate":"2020-12-31T00:00:00.000","sampleIds":[{"label":"Sample name","value":"Roseomonas sp. 546"}],"status":{"status":"live","when":"2020-12-31T00:54:19.983"},"submissionDate":"2020-08-29T03:29:04.230"},"pairedAssembly":{"accession":"GCA_017355405.1","status":"current"},"refseqCategory":"representative genome","releaseDate":"2021-03-15","sequencingTech":"PacBio RSII","submitter":"Chinese Center for Disease Control and Prevention"},"assemblyStats":{"contigL50":1,"contigN50":3777457,"gcCount":"3444335","gcPercent":70.5,"genomeCoverage":"100.0x","numberOfComponentSequences":8,"numberOfContigs":8,"numberOfScaffolds":8,"scaffoldL50":1,"scaffoldN50":3777457,"totalNumberOfChromosomes":8,"totalSequenceLength":"4898652","totalUngappedLength":"4898652"},"averageNucleotideIdentity":{"bestAniMatch":{"ani":84.0,"assembly":"GCA_014490485.1","assemblyCoverage":38.11,"category":"type","organismName":"Pseudoroseomonas aerophila","typeAssemblyCoverage":32.94},"category":"type","comment":"na","matchStatus":"below_threshold_mismatch","submittedOrganism":"Roseomonas haemaphysalidis","submittedSpecies":"Roseomonas haemaphysalidis","taxonomyCheckStatus":"Inconclusive"},"checkmInfo":{"checkmMarkerSet":"Roseomonas","checkmMarkerSetRank":"genus","checkmSpeciesTaxId":2768162,"checkmVersion":"v1.2.2","completeness":78.01,"completenessPercentile":100.0,"contamination":13.93},"currentAccession":"GCF_017355405.1","organism":{"infraspecificNames":{"strain":"546"},"organismName":"Roseomonas haemaphysalidis","taxId":2768162},"pairedAccession":"GCA_017355405.1","sourceDatabase":"SOURCE_DATABASE_REFSEQ","typeMaterial":{"typeDisplayText":"assembly from type material","typeLabel":"TYPE_MATERIAL"}}
{"accession":"GCF_017355885.1","annotationInfo":{"method":"Best-placed reference protein set; GeneMarkS-2+","name":"NCBI Prokaryotic Genome Annotation Pipeline (PGAP)","pipeline":"NCBI Prokaryotic Genome Annotation Pipeline (PGAP)","provider":"NCBI RefSeq","releaseDate":"2024-01-30","softwareVersion":"6.6","stats":{"geneCounts":{"nonCoding":60,"proteinCoding":4740,"pseudogene":88,"total":4888}}},"assemblyInfo":{"assemblyLevel":"Contig","assemblyMethod":"SPAdes v. 3.13","assemblyName":"ASM1735588v1","assemblyStatus":"current","assemblyType":"haploid","bioprojectAccession":"PRJNA699703","bioprojectLineage":[{"bioprojects":[{"accession":"PRJNA699703","title":"bacterium Genome sequencing and assembly"}]}],"biosample":{"accession":"SAMN17847872","attributes":[{"name":"strain","value":"SYSU D01096"},{"name":"isolation_source","value":"desert soil"},{"name":"collection_date","value":"2019-09-16"},{"name":"geo_loc_name","value":"China:Xinjiang"},{"name":"sample_type","value":"cell culture"},{"name":"type-material","value":"type strain of Sabulicella rubraurantiaca"}],"bioprojects":[{"accession":"PRJNA699703"}],"description":{"organism":{"organismName":"Sabulicella rubraurantiaca","taxId":2811429},"title":"Microbe sample from Sabulicella rubraurantiaca"},"lastUpdated":"2021-12-07T21:05:05.398","models":["Microbe, viral or environmental"],"owner":{"contacts":[{}],"name":"Sun Yat-Sen University"},"package":"Microbe.1.0","publicationDate":"2021-02-10T00:00:00.000","sampleIds":[{"label":"Sample name","value":"Type strain of Rubritepida sp. SYSU D01096"}],"status":{"status":"live","when":"2021-02-11T10:35:07.262"},"submissionDate":"2021-02-10T00:08:05.240"},"comments":"Bacteria and source DNA available from Wen-jun Li","pairedAssembly":{"accession":"GCA_017355885.1","status":"current"},"refseqCategory":"representative genome","releaseDate":"2021-03-15","sequencingTech":"Illumina NovaSeq","submitter":"Sun Yat-Sen University"},"assemblyStats":{"contigL50":5,"contigN50":354039,"gcCount":"3465999","gcPercent":69.0,"genomeCoverage":"166.0x","numberOfComponentSequences":64,"numberOfContigs":64,"totalSequenceLength":"5017681","totalUngappedLength":"5017681"},"averageNucleotideIdentity":{"bestAniMatch":{"ani":81.54,"assembly":"GCA_000425365.1","assemblyCoverage":19.94,"category":"type","organismName":"Rubritepida flocculans","typeAssemblyCoverage":26.1},"category":"type","comment":"na","matchStatus":"below_threshold_mismatch","submittedOrganism":"Sabulicella rubraurantiaca","submittedSpecies":"Sabulicella rubraurantiaca","taxonomyCheckStatus":"Inconclusive"},"checkmInfo":{"checkmMarkerSet":"Acetobacteraceae","checkmMarkerSetRank":"family","checkmSpeciesTaxId":2811429,"checkmVersion":"v1.2.2","completeness":99.24,"completenessPercentile":100.0,"contamination":1.83},"currentAccession":"GCF_017355885.1","organism":{"infraspecificNames":{"strain":"SYSU D01096"},"organismName":"Sabulicella rubraurantiaca","taxId":2811429},"pairedAccession":"GCA_017355885.1","sourceDatabase":"SOURCE_DATABASE_REFSEQ","typeMaterial":{"typeDisplayText":"assembly from type material","typeLabel":"TYPE_MATERIAL"},"wgsInfo":{"masterWgsUrl":"https://www.ncbi.nlm.nih.gov/nuccore/JAFEUU000000000.1","wgsContigsUrl":"https://www.ncbi.nlm.nih.gov/Traces/wgs/JAFEUU01","wgsProjectAccession":"JAFEUU01"}}
{"accession":"GCF_017355955.1","annotationInfo":{"method":"Best-placed reference protein set; GeneMarkS-2+","name":"NCBI Prokaryotic Genome Annotation Pipeline (PGAP)","pipeline":"NCBI Prokaryotic Genome Annotation Pipeline (PGAP)","provider":"NCBI RefSeq","releaseDate":"2023-04-12","softwareVersion":"6.5","stats":{"geneCounts":{"nonCoding":58,"proteinCoding":4866,"pseudogene":102,"total":5026}}},"assemblyInfo":{"assemblyLevel":"Scaffold","assemblyMethod":"SPAdes v. 3.13","assemblyName":"ASM1735595v1","assemblyStatus":"current","assemblyType":"haploid","bioprojectAccession":"PRJNA699703","bioprojectLineage":[{"bioprojects":[{"accession":"PRJNA699703","title":"bacterium Genome sequencing and assembly"}]}],"biosample":{"accession":"SAMN17885828","attributes":[{"name":"strain","value":"SYSU D00434"},{"name":"isolation_source","value":"desert soil"},{"name":"collection_date","value":"2019-09-16"},{"name":"geo_loc_name","value":"China:Xinjiang"},{"name":"sample_type","value":"cell culture"},{"name":"type-material","value":"type strain of Sabulibacter ruber"}],"bioprojects":[{"accession":"PRJNA699703"}],"description":{"organism":{"organismName":"Sabulibacter ruber","taxId":2811901},"title":"Microbe sample from Sabulibacter ruber"},"lastUpdated":"2022-02-16T21:05:33.794","models":["Microbe, viral or environmental"],"owner":{"contacts":[{}],"name":"Sun Yat-Sen University"},"package":"Microbe.1.0","publicationDate":"2021-02-12T00:00:00.000","sampleIds":[{"label":"Sample name","value":"Type strain of Rufibacter sp."}],"status":{"status":"live","when":"2021-02-12T14:05:06.815"},"submissionDate":"2021-02-12T08:40:06.016"},"comments":"Bacteria and source DNA available from Wen-jun Li","pairedAssembly":{"accession":"GCA_017355955.1","status":"current"},"refseqCategory":"representative genome","releaseDate":"2021-03-15","sequencingTech":"Illumina NovaSeq","submitter":"Sun Yat-Sen University"},"assemblyStats":{"contigL50":2,"contigN50":1101095,"gcCount":"3124535","gcPercent":50.5,"genomeCoverage":"219.0x","numberOfComponentSequences":222,"numberOfContigs":225,"numberOfScaffolds":222,"scaffoldL50":2,"scaffoldN50":1131446,"totalSequenceLength":"6162158","totalUngappedLength":"6162042"},"averageNucleotideIdentity":{"bestAniMatch":{"ani":83.72,"assembly":"GCA_017916365.1","assemblyCoverage":34.54,"category":"type","organismName":"Rufibacter roseolus","typeAssemblyCoverage":38.57},"category":"type","comment":"na","matchStatus":"below_threshold_mismatch","submittedOrganism":"Sabulibacter ruber","submittedSpecies":"Sabulibacter ruber","taxonomyCheckStatus":"Inconclusive"},"checkmInfo":{"checkmMarkerSet":"Cytophagales","checkmMarkerSetRank":"order","checkmSpeciesTaxId":2811901,"checkmVersion":"v1.2.2","completeness":96.95,"completenessPercentile":100.0,"contamination":1.83},"currentAccession":"GCF_017355955.1","organism":{"infraspecificNames":{"strain":"SYSU D00434"},"organismName":"Sabulibacter ruber","taxId":2811901},"pairedAccession":"GCA_017355955.1","sourceDatabase":"SOURCE_DATABASE_REFSEQ","typeMaterial":{"typeDisplayText":"assembly from type material","typeLabel":"TYPE_MATERIAL"},"wgsInfo":{"masterWgsUrl":"https://www.ncbi.nlm.nih.gov/nuccore/JAFFID000000000.1","wgsContigsUrl":"https://www.ncbi.nlm.nih.gov/Traces/wgs/JAFFID01","wgsProjectAccession":"JAFFID01"}}
{"accession":"GCF_017357225.1","annotationInfo":{"method":"Best-placed reference protein set; GeneMarkS-2+","name":"NCBI Prokaryotic Genome Annotation Pipeline (PGAP)","pipeline":"NCBI Prokaryotic Genome Annotation Pipeline (PGAP)","provider":"NCBI RefSeq","releaseDate":"2023-05-08","softwareVersion":"6.5","stats":{"geneCounts":{"nonCoding":64,"proteinCoding":6500,"pseudogene":276,"total":6840}}},"assemblyInfo":{"assemblyLevel":"Complete Genome","assemblyMethod":"SPAdes v. 3.14","assemblyName":"ASM1735722v1","assemblyStatus":"current","assemblyType":"haploid","bioprojectAccession":"PRJNA627791","bioprojectLineage":[{"bioprojects":[{"accession":"PRJNA627791","title":"Rhizobium binae Genome sequencing and assembly"}]}],"biosample":{"accession":"SAMN18219163","attributes":[{"name":"strain","value":"BLR195"},{"name":"host","value":"lentil"},{"name":"collection_date","value":"not applicable"},{"name":"geo_loc_name","value":"not applicable"},{"name":"sample_type","value":"not applicable"},{"name":"altitude","value":"not applicable"},{"name":"biomaterial_provider","value":"not applicable"},{"name":"collected_by","value":"not applicable"},{"name":"culture_collection","value":"not applicable"},{"name":"type-material","value":"type strain of Rhizobium binae"}],"bioprojects":[{"accession":"PRJNA627791"}],"description":{"organism":{"organismName":"Rhizobium binae","taxId":1138190},"title":"Microbe sample from Rhizobium binae"},"lastUpdated":"2021-03-09T01:00:26.147","models":["Microbe, viral or environmental"],"owner":{"contacts":[{}],"name":"ZHEJIANG UNIVERSITY"},"package":"Microbe.1.0","publicationDate":"2021-03-09T00:00:00.000","sampleIds":[{"label":"Sample name","value":"Rhizobium_binae_BLR195"}],"status":{"status":"live","when":"2021-03-09T01:00:26.147"},"submissionDate":"2021-03-09T01:00:26.147"},"comments":"The annotation was added by the NCBI Prokaryotic Genome Annotation Pipeline (PGAP). Information about PGAP can be found here: https://www.ncbi.nlm.nih.gov/genome/annotation_prok/\nBacteria and source DNA available from UC Davis Douglas Cook Lab","pairedAssembly":{"accession":"GCA_017357225.1","annotationName":"NCBI Prokaryotic Genome Annotation Pipeline (PGAP)","status":"current"},"refseqCategory":"representative genome","releaseDate":"2021-03-16","sequencingTech":"PacBio RSII","submitter":"UNIVERSITY OF CALIFORNIA DAVIS"},"assemblyStats":{"contigL50":1,"contigN50":4517603,"gcCount":"4308845","gcPercent":61.0,"genomeCoverage":"300.0x","numberOfComponentSequences":8,"numberOfContigs":8,"numberOfScaffolds":8,"scaffoldL50":1,"scaffoldN50":4517603,"totalNumberOfChromosomes":8,"totalSequenceLength":"7055288","totalUngappedLength":"7055288"},"averageNucleotideIdentity":{"bestAniMatch":{"ani":99.99,"assembly":"GCA_019684455.1","assemblyCoverage":99.88,"category":"type","organismName":"Rhizobium binae","typeAssemblyCoverage":99.97},"category":"type","comment":"na","matchStatus":"species_match","submittedAniMatch":{"ani":99.99,"assembly":"GCA_019684455.1","assemblyCoverage":99.88,"category":"type","organismName":"Rhizobium binae","typeAssemblyCoverage":99.97},"submittedOrganism":"Rhizobium binae","submittedSpecies":"Rhizobium binae","taxonomyCheckStatus":"OK"},"checkmInfo":{"checkmMarkerSet":"Rhizobium","checkmMarkerSetRank":"genus","checkmSpeciesTaxId":1138190,"checkmVersion":"v1.2.2","completeness":99.71,"completenessPercentile":100.0,"contamination":0.17},"currentAccession":"GCF_017357225.1","organism":{"infraspecificNames":{"strain":"BLR195"},"organismName":"Rhizobium binae","taxId":1138190},"pairedAccession":"GCA_017357225.1","sourceDatabase":"SOURCE_DATABASE_REFSEQ","typeMaterial":{"typeDisplayText":"assembly from type material","typeLabel":"TYPE_MATERIAL"}}
{"accession":"GCF_017357245.1","annotationInfo":{"method":"Best-placed reference protein set; GeneMarkS-2+","name":"NCBI Prokaryotic Genome Annotation Pipeline (PGAP)","pipeline":"NCBI Prokaryotic Genome Annotation Pipeline (PGAP)","provider":"NCBI RefSeq","releaseDate":"2023-05-06","softwareVersion":"6.5","stats":{"geneCounts":{"nonCoding":64,"proteinCoding":5853,"pseudogene":184,"total":6101}}},"assemblyInfo":{"assemblyLevel":"Complete Genome","assemblyMethod":"SPAdes v. 3.14","assemblyName":"ASM1735724v1","assemblyStatus":"current","assemblyType":"haploid","bioprojectAccession":"PRJNA627789","bioprojectLineage":[{"bioprojects":[{"accession":"PRJNA627789","title":"Rhizobium bangladeshense Genome sequencing and assembly"}]}],"biosample":{"accession":"SAMN18219174","attributes":[{"name":"strain","value":"BLR175"},{"name":"host","value":"lentil"},{"name":"isolation_source","value":"not applicable"},{"name":"collection_date","value":"not applicable"},{"name":"geo_loc_name","value":"not applicable"},{"name":"sample_type","value":"not applicable"},{"name":"type-material","value":"type strain of Rhizobium bangladeshense"}],"bioprojects":[{"accession":"PRJNA627789"}],"description":{"organism":{"organismName":"Rhizobium bangladeshense","taxId":1138189},"title":"Microbe sample from Rhizobium bangladeshense"},"lastUpdated":"2021-03-09T01:09:25.211","models":["Microbe, viral or environmental"],"owner":{"contacts":[{}],"name":"ZHEJIANG UNIVERSITY"},"package":"Microbe.1.0","publicationDate":"2021-03-09T00:00:00.000","sampleIds":[{"label":"Sample name","value":"Rhizobium_bangladeshense_BLR175"}],"status":{"status":"live","when":"2021-03-09T01:09:25.211"},"submissionDate":"2021-03-09T01:09:25.211"},"comments":"The annotation was added by the NCBI Prokaryotic Genome Annotation Pipeline (PGAP). Information about PGAP can be found here: https://www.ncbi.nlm.nih.gov/genome/annotation_prok/\nBacteria and source DNA available from UC Davis Douglas Cook Lab","pairedAssembly":{"accession":"GCA_017357245.1","annotationName":"NCBI Prokaryotic Genome Annotation Pipeline (PGAP)","status":"current"},"refseqCategory":"representative genome","releaseDate":"2021-03-16","sequencingTech":"PacBio RSII","submitter":"UNIVERSITY OF CALIFORNIA DAVIS"},"assemblyStats":{"contigL50":1,"contigN50":4365990,"gcCount":"3867210","gcPercent":61.0,"genomeCoverage":"300.0x","numberOfComponentSequences":6,"numberOfContigs":6,"numberOfScaffolds":6,"scaffoldL50":1,"scaffoldN50":4365990,"totalNumberOfChromosomes":6,"totalSequenceLength":"6348611","totalUngappedLength":"6348611"},"averageNucleotideIdentity":{"bestAniMatch":{"ani":100.0,"assembly":"GCA_019684215.1","assemblyCoverage":100.0,"category":"type","organismName":"Rhizobium bangladeshense","typeAssemblyCoverage":100.0},"category":"type","comment":"na","matchStatus":"species_match","submittedAniMatch":{"ani":100.0,"assembly":"GCA_019684215.1","assemblyCoverage":100.0,"category":"type","organismName":"Rhizobium bangladeshense","typeAssemblyCoverage":100.0},"submittedOrganism":"Rhizobium bangladeshense","submittedSpecies":"Rhizobium bangladeshense","taxonomyCheckStatus":"OK"},"checkmInfo":{"checkmMarkerSet":"Rhizobium","checkmMarkerSetRank":"genus","checkmSpeciesTaxId":1138189,"checkmVersion":"v1.2.2","completeness":99.86,"completenessPercentile":31.578947,"contamination":0.09},"currentAccession":"GCF_017357245.1","organism":{"infraspecificNames":{"strain":"BLR175"},"organismName":"Rhizobium bangladeshense","taxId":1138189},"pairedAccession":"GCA_017357245.1","sourceDatabase":"SOURCE_DATABASE_REFSEQ","typeMaterial":{"typeDisplayText":"assembly from type material","typeLabel":"TYPE_MATERIAL"}}
{"accession":"GCF_017357285.1","annotationInfo":{"method":"Best-placed reference protein set; GeneMarkS-2+","name":"NCBI Prokaryotic Genome Annotation Pipeline (PGAP)","pipeline":"NCBI Prokaryotic Genome Annotation Pipeline (PGAP)","provider":"NCBI RefSeq","releaseDate":"2023-04-28","softwareVersion":"6.5","stats":{"geneCounts":{"nonCoding":65,"proteinCoding":7264,"pseudogene":222,"total":7551}}},"assemblyInfo":{"assemblyLevel":"Complete Genome","assemblyMethod":"SPAdes v. 3.14","assemblyName":"ASM1735728v1","assemblyStatus":"current","assemblyType":"haploid","bioprojectAccession":"PRJNA614606","bioprojectLineage":[{"bioprojects":[{"accession":"PRJNA614606","title":"Comparative genomics of Rhizobium leguminosarum Genome sequencing and assembly"}]}],"biosample":{"accession":"SAMN18219197","attributes":[{"name":"strain","value":"NZLR24"},{"name":"host","value":"lentil"},{"name":"collection_date","value":"not applicable"},{"name":"geo_loc_name","value":"not applicable"},{"name":"sample_type","value":"not applicable"}],"bioprojects":[{"accession":"PRJNA614606"}],"description":{"organism":{"organismName":"Rhizobium ruizarguesonis","taxId":2081791},"title":"Microbe sample from Rhizobium ruizarguesonis"},"lastUpdated":"2021-03-11T07:51:29.179","models":["Microbe, viral or environmental"],"owner":{"contacts":[{}],"name":"ZHEJIANG UNIVERSITY"},"package":"Microbe.1.0","publicationDate":"2021-03-09T00:00:00.000","sampleIds":[{"label":"Sample name","value":"Rhizobium_ruizarguesonis_GsC_NZLR24"}],"status":{"status":"live","when":"2021-03-09T01:39:11.079"},"submissionDate":"2021-03-09T01:39:11.076"},"comments":"The annotation was added by the NCBI Prokaryotic Genome Annotation Pipeline (PGAP). Information about PGAP can be found here: https://www.ncbi.nlm.nih.gov/genome/annotation_prok/\nBacteria and source DNA available from UC Davis Douglas Cook Lab","pairedAssembly":{"accession":"GCA_017357285.1","annotationName":"NCBI Prokaryotic Genome Annotation Pipeline (PGAP)","status":"current"},"refseqCategory":"representative genome","releaseDate":"2021-03-16","sequencingTech":"PacBio RSII","submitter":"UNIVERSITY OF CALIFORNIA DAVIS"},"assemblyStats":{"contigL50":1,"contigN50":5043164,"gcCount":"4745933","gcPercent":61.0,"genomeCoverage":"300.0x","numberOfComponentSequences":5,"numberOfContigs":5,"numberOfScaffolds":5,"scaffoldL50":1,"scaffoldN50":5043164,"totalNumberOfChromosomes":5,"totalSequenceLength":"7811507","totalUngappedLength":"7811507"},"averageNucleotideIdentity":{"bestAniMatch":{"ani":98.2,"assembly":"GCA_012349115.1","assemblyCoverage":87.62,"category":"type","organismName":"Rhizobium ruizarguesonis","typeAssemblyCoverage":88.8},"category":"category_na","comment":"na","matchStatus":"species_match","submittedAniMatch":{"ani":98.2,"assembly":"GCA_012349115.1","assemblyCoverage":87.62,"category":"type","organismName":"Rhizobium ruizarguesonis","typeAssemblyCoverage":88.8},"submittedOrganism":"Rhizobium ruizarguesonis","submittedSpecies":"Rhizobium ruizarguesonis","taxonomyCheckStatus":"OK"},"checkmInfo":{"checkmMarkerSet":"Rhizobium","checkmMarkerSetRank":"genus","checkmSpeciesTaxId":2081791,"checkmVersion":"v1.2.2","completeness":99.94,"completenessPercentile":100.0,"contamination":0.03},"currentAccession":"GCF_017357285.1","organism":{"infraspecificNames":{"strain":"NZLR24"},"organismName":"Rhizobium ruizarguesonis","taxId":2081791},"pairedAccession":"GCA_017357285.1","sourceDatabase":"SOURCE_DATABASE_REFSEQ"}
{"accession":"GCF_017607425.1","annotationInfo":{"method":"Best-placed reference protein set; GeneMarkS-2+","name":"NCBI Prokaryotic Genome Annotation Pipeline (PGAP)","pipeline":"NCBI Prokaryotic Genome Annotation Pipeline (PGAP)","provider":"NCBI RefSeq","releaseDate":"2023-11-20","softwareVersion":"6.6","stats":{"geneCounts":{"nonCoding":59,"proteinCoding":5726,"pseudogene":73,"total":5858}}},"assemblyInfo":{"assemblyLevel":"Complete Genome","assemblyMethod":"SPAdes v. 3","assemblyName":"ASM1760742v1","assemblyStatus":"current","assemblyType":"haploid","bioprojectAccession":"PRJNA635787","bioprojectLineage":[{"bioprojects":[{"accession":"PRJNA635787","title":"Rhizorhabdus wittichii strain:MPO218 Genome sequencing"}]}],"biosample":{"accession":"SAMN15053340","attributes":[{"name":"strain","value":"MPO218"},{"name":"isolation_source","value":"Wastewater treatment of pharmaceutical company"},{"name":"collection_date","value":"2017"},{"name":"geo_loc_name","value":"Spain"},{"name":"sample_type","value":"Enrichment culture"},{"name":"identified_by","value":"Eva Camacho"}],"description":{"organism":{"organismName":"Rhizorhabdus wittichii","taxId":160791},"title":"Microbe sample from Rhizorhabdus wittichii"},"lastUpdated":"2021-10-21T21:04:52.099","models":["Microbe, viral or environmental"],"owner":{"contacts":[{}],"name":"Centro Andaluz de Biologia del Desarrollo (UPO-CSIC-JA)"},"package":"Microbe.1.0","publicationDate":"2020-08-31T00:00:00.000","sampleIds":[{"label":"Sample name","value":"MPO218"}],"status":{"status":"live","when":"2020-08-31T00:50:49.197"},"submissionDate":"2020-05-29T07:31:06.196"},"comments":"The annotation was added by the NCBI Prokaryotic Genome Annotation Pipeline (PGAP). Information about PGAP can be found here: https://www.ncbi.nlm.nih.gov/genome/annotation_prok/\nBacteria and source DNA available from CABD","pairedAssembly":{"accession":"GCA_017607425.1","annotationName":"NCBI Prokaryotic Genome Annotation Pipeline (PGAP)","status":"current"},"refseqCategory":"representative genome","releaseDate":"2021-03-29","sequencingTech":"Oxford Nanopore","submitter":"Centro Andaluz de Biologia del Desarrollo (UPO-CSIC-JA)"},"assemblyStats":{"contigL50":1,"contigN50":5724744,"gcCount":"4108014","gcPercent":67.5,"genomeCoverage":"30.0x","numberOfComponentSequences":3,"numberOfContigs":3,"numberOfScaffolds":3,"scaffoldL50":1,"scaffoldN50":5724744,"totalNumberOfChromosomes":3,"totalSequenceLength":"6073182","totalUngappedLength":"6073182"},"averageNucleotideIdentity":{"bestAniMatch":{"ani":93.59,"assembly":"GCA_900167915.1","assemblyCoverage":67.54,"category":"type","organismName":"Rhizorhabdus histidinilytica","typeAssemblyCoverage":74.94},"category":"category_na","comment":"na","matchStatus":"below_threshold_mismatch","submittedOrganism":"Rhizorhabdus wittichii","submittedSpecies":"Rhizorhabdus wittichii","taxonomyCheckStatus":"Inconclusive"},"checkmInfo":{"checkmMarkerSet":"Sphingomonadaceae","checkmMarkerSetRank":"family","checkmSpeciesTaxId":160791,"checkmVersion":"v1.2.2","completeness":99.3,"completenessPercentile":100.0,"contamination":1.3},"currentAccession":"GCF_017607425.1","organism":{"infraspecificNames":{"strain":"MPO218"},"organismName":"Rhizorhabdus wittichii","taxId":160791},"pairedAccession":"GCA_017607425.1","sourceDatabase":"SOURCE_DATABASE_REFSEQ"}
{"accession":"GCF_017638545.1","annotationInfo":{"method":"Best-placed reference protein set; GeneMarkS-2+","name":"NCBI Prokaryotic Genome Annotation Pipeline (PGAP)","pipeline":"NCBI Prokaryotic Genome Annotation Pipeline (PGAP)","provider":"NCBI RefSeq","releaseDate":"2024-02-19","softwareVersion":"6.6","stats":{"geneCounts":{"nonCoding":94,"proteinCoding":2837,"pseudogene":12,"total":2943}}},"assemblyInfo":{"assemblyLevel":"Complete Genome","assemblyMethod":"Unicycler v. v0.4.8","assemblyName":"ASM1763854v1","assemblyStatus":"current","assemblyType":"haploid","bioprojectAccession":"PRJNA707352","bioprojectLineage":[{"bioprojects":[{"accession":"PRJNA707352","title":"Psychrosphaera ytuae strain:MTZ26 Genome sequencing"}]}],"biosample":{"accession":"SAMN18202166","attributes":[{"name":"strain","value":"MTZ26"},{"name":"host","value":"missing"},{"name":"isolation_source","value":"sediment"},{"name":"collection_date","value":"2019-12-11"},{"name":"geo_loc_name","value":"China: South sea"},{"name":"sample_type","value":"cell culture"},{"name":"collected_by","value":"Jian Zhang"},{"name":"depth","value":"1129.7 m"},{"name":"identified_by","value":"JIan Zhang"},{"name":"samp_size","value":"100 g"},{"name":"type-material","value":"type strain of Psychrosphaera ytuae"}],"bioprojects":[{"accession":"PRJNA707352"}],"description":{"organism":{"organismName":"Psychrosphaera ytuae","taxId":2820710},"title":"Microbe sample from Psychrosphaera ytuae"},"lastUpdated":"2021-12-25T21:05:11.626","models":["Microbe, viral or environmental"],"owner":{"contacts":[{}],"name":"Yantai University"},"package":"Microbe.1.0","publicationDate":"2021-03-21T00:00:00.000","sampleIds":[{"label":"Sample name","value":"Cold seep bacteria"}],"status":{"status":"live","when":"2021-03-23T13:20:03.974"},"submissionDate":"2021-03-08T00:54:08.736"},"comments":"The annotation was added by the NCBI Prokaryotic Genome Annotation Pipeline (PGAP). Information about PGAP can be found here: https://www.ncbi.nlm.nih.gov/genome/annotation_prok/","pairedAssembly":{"accession":"GCA_017638545.1","annotationName":"NCBI Prokaryotic Genome Annotation Pipeline (PGAP)","status":"current"},"refseqCategory":"representative genome","releaseDate":"2021-03-30","sequencingTech":"Nanopore; Illumina PE150","submitter":"Yantai University"},"assemblyStats":{"contigL50":1,"contigN50":3331814,"gcCount":"1404730","gcPercent":42.0,"genomeCoverage":"10.0x","numberOfComponentSequences":1,"numberOfContigs":1,"numberOfScaffolds":1,"scaffoldL50":1,"scaffoldN50":3331814,"totalNumberOfChromosomes":1,"totalSequenceLength":"3331814","totalUngappedLength":"3331814"},"averageNucleotideIdentity":{"bestAniMatch":{"ani":82.21,"assembly":"GCA_017948405.1","assemblyCoverage":9.26,"category":"type","organismName":"Psychrosphaera aestuarii","typeAssemblyCoverage":10.11},"category":"type","comment":"Assembly is the type_strain, no match is expected","matchStatus":"low_coverage","submittedOrganism":"Psychrosphaera ytuae","submittedSpecies":"Psychrosphaera ytuae","taxonomyCheckStatus":"OK"},"checkmInfo":{"checkmMarkerSet":"Pseudoalteromonadaceae","checkmMarkerSetRank":"family","checkmSpeciesTaxId":2820710,"checkmVersion":"v1.2.2","completeness":98.5,"completenessPercentile":100.0,"contamination":1.31},"currentAccession":"GCF_017638545.1","organism":{"infraspecificNames":{"strain":"MTZ26"},"organismName":"Psychrosphaera ytuae","taxId":2820710},"pairedAccession":"GCA_017638545.1","sourceDatabase":"SOURCE_DATABASE_REFSEQ","typeMaterial":{"typeDisplayText":"assembly from type material","typeLabel":"TYPE_MATERIAL"}}
{"accession":"GCF_017654485.1","annotationInfo":{"method":"Best-placed reference protein set; GeneMarkS-2+","name":"GCF_017654485.1-RS_2024_03_13","pipeline":"NCBI Prokaryotic Genome Annotation Pipeline (PGAP)","provider":"NCBI RefSeq","releaseDate":"2024-03-13","softwareVersion":"6.7","stats":{"geneCounts":{"nonCoding":73,"proteinCoding":4427,"pseudogene":102,"total":4602}}},"assemblyInfo":{"assemblyLevel":"Complete Genome","assemblyMethod":"SMRT v. SMRT Link v5.1.0","assemblyName":"ASM1765448v1","assemblyStatus":"current","assemblyType":"haploid","bioprojectAccession":"PRJNA660103","bioprojectLineage":[{"bioprojects":[{"accession":"PRJNA660103","title":"Roseomonas marmotae strain:1318 Genome sequencing"}]}],"biosample":{"accession":"SAMN15936121","attributes":[{"name":"strain","value":"1318"},{"name":"host","value":"Marmota himalayana"},{"name":"collection_date","value":"2018-08"},{"name":"geo_loc_name","value":"China: Qinghai province"},{"name":"sample_type","value":"pure culture"},{"name":"type-material","value":"type strain of Roseomonas marmotae"}],"description":{"organism":{"organismName":"Roseomonas marmotae","taxId":2768161},"title":"Microbe sample from Roseomonas marmotae"},"lastUpdated":"2022-01-26T21:05:22.014","models":["Microbe, viral or environmental"],"owner":{"contacts":[{}],"name":"Chinese Center for Disease Control and Prevention"},"package":"Microbe.1.0","publicationDate":"2020-12-31T00:00:00.000","sampleIds":[{"label":"Sample name","value":"Roseomonas sp. 1318"}],"status":{"status":"live","when":"2020-12-31T00:54:19.970"},"submissionDate":"2020-08-29T03:21:12.463"},"comments":"The annotation was added by the NCBI Prokaryotic Genome Annotation Pipeline (PGAP). Information about PGAP can be found here: https://www.ncbi.nlm.nih.gov/genome/annotation_prok/","pairedAssembly":{"accession":"GCA_017654485.1","annotationName":"NCBI Prokaryotic Genome Annotation Pipeline (PGAP)","status":"current"},"refseqCategory":"representative genome","releaseDate":"2021-03-31","sequencingTech":"PacBio RSII","submitter":"Chinese Center for Disease Control and Prevention"},"assemblyStats":{"contigL50":1,"contigN50":3565232,"gcCount":"3324806","gcPercent":69.0,"genomeCoverage":"100.0x","numberOfComponentSequences":10,"numberOfContigs":10,"numberOfScaffolds":10,"scaffoldL50":1,"scaffoldN50":3565232,"totalNumberOfChromosomes":10,"totalSequenceLength":"4833053","totalUngappedLength":"4833053"},"averageNucleotideIdentity":{"bestAniMatch":{"ani":85.85,"assembly":"GCA_003696345.1","assemblyCoverage":64.01,"category":"type","organismName":"Pseudoroseomonas wenyumeiae","typeAssemblyCoverage":51.03},"category":"type","comment":"na","matchStatus":"below_threshold_mismatch","submittedOrganism":"Roseomonas marmotae","submittedSpecies":"Roseomonas marmotae","taxonomyCheckStatus":"Inconclusive"},"checkmInfo":{"checkmMarkerSet":"Roseomonas","checkmMarkerSetRank":"genus","checkmSpeciesTaxId":2768161,"checkmVersion":"v1.2.2","completeness":76.05,"completenessPercentile":100.0,"contamination":12.86},"currentAccession":"GCF_017654485.1","organism":{"infraspecificNames":{"strain":"1318"},"organismName":"Roseomonas marmotae","taxId":2768161},"pairedAccession":"GCA_017654485.1","sourceDatabase":"SOURCE_DATABASE_REFSEQ","typeMaterial":{"typeDisplayText":"assembly from type material","typeLabel":"TYPE_MATERIAL"}}
{"accession":"GCF_017813235.1","annotationInfo":{"method":"Best-placed reference protein set; GeneMarkS-2+","name":"NCBI Prokaryotic Genome Annotation Pipeline (PGAP)","pipeline":"NCBI Prokaryotic Genome Annotation Pipeline (PGAP)","provider":"NCBI RefSeq","releaseDate":"2023-04-30","softwareVersion":"6.5","stats":{"geneCounts":{"nonCoding":51,"proteinCoding":4338,"pseudogene":159,"total":4548}}},"assemblyInfo":{"assemblyLevel":"Scaffold","assemblyMethod":"SPAdes v. v3.14.1","assemblyName":"ASM1781323v1","assemblyStatus":"current","assemblyType":"haploid","bioprojectAccession":"PRJNA716669","bioprojectLineage":[{"bioprojects":[{"accession":"PRJNA716669","title":"Sagittula salina strain:M10.9X Genome sequencing and assembly"}]}],"biosample":{"accession":"SAMN18446061","attributes":[{"name":"strain","value":"M10.9X"},{"name":"collection_date","value":"2017-09-14"},{"name":"depth","value":"2 meters"},{"name":"elev","value":"2 meters"},{"name":"env_broad_scale","value":"Mediterranean Sea"},{"name":"env_local_scale","value":"Marine waste"},{"name":"env_medium","value":"An Aluminium Can"},{"name":"isolation_source","value":"an aluminium can"},{"name":"geo_loc_name","value":"Spain: Valencia"},{"name":"isol_growth_condt","value":"Marine Agar"},{"name":"lat_lon","value":"39.46341 N 0.31877 E"},{"name":"num_replicons","value":"1"},{"name":"ref_biomaterial","value":"Sagitulla Stellata"},{"name":"type-material","value":"type strain of Sagittula salina"}],"bioprojects":[{"accession":"PRJNA716669"}],"description":{"comment":"Keywords: GSC:MIxS;MIGS:6.0","organism":{"organismName":"Sagittula salina","taxId":2820268},"title":"MIGS Cultured Bacterial/Archaeal sample from Sagittula salina"},"lastUpdated":"2022-03-11T21:05:22.977","models":["MIGS.ba","MIGS/MIMS/MIMARKS.sediment"],"owner":{"contacts":[{}],"name":"University of Valencia"},"package":"MIGS.ba.sediment.6.0","publicationDate":"2021-03-24T00:00:00.000","sampleIds":[{"label":"Sample name","value":"Sagittula Type strain M10.9X"}],"status":{"status":"live","when":"2021-03-24T12:50:06.107"},"submissionDate":"2021-03-23T16:09:08.430"},"comments":"The annotation was added by the NCBI Prokaryotic Genome Annotation Pipeline (PGAP). Information about PGAP can be found here: https://www.ncbi.nlm.nih.gov/genome/annotation_prok/\nBacteria and source DNA available from Manuel Porcar, Biotechnology and Synthetic Biology laboratory, C/ Catedratico Agustin Escardino, 9, 46980 Paterna (Valencia) Spain","pairedAssembly":{"accession":"GCA_017813235.1","annotationName":"NCBI Prokaryotic Genome Annotation Pipeline (PGAP)","status":"current"},"refseqCategory":"representative genome","releaseDate":"2021-04-06","sequencingTech":"Illumina","submitter":"University of Valencia"},"assemblyStats":{"contigL50":6,"contigN50":298796,"gcCount":"3126155","gcPercent":65.0,"genomeCoverage":"99.7x","numberOfComponentSequences":103,"numberOfContigs":106,"numberOfScaffolds":103,"scaffoldL50":5,"scaffoldN50":317660,"totalSequenceLength":"4794534","totalUngappedLength":"4794414"},"averageNucleotideIdentity":{"bestAniMatch":{"ani":82.14,"assembly":"GCA_000169415.1","assemblyCoverage":19.68,"category":"type","organismName":"Sagittula stellata","typeAssemblyCoverage":17.93},"category":"type","comment":"Assembly is the type_strain, mismatch is within genus and expected","matchStatus":"below_threshold_mismatch","submittedOrganism":"Sagittula salina","submittedSpecies":"Sagittula salina","taxonomyCheckStatus":"OK"},"checkmInfo":{"checkmMarkerSet":"Rhodobacterales","checkmMarkerSetRank":"order","checkmSpeciesTaxId":2820268,"checkmVersion":"v1.2.2","completeness":96.92,"completenessPercentile":100.0,"contamination":0.71},"currentAccession":"GCF_017813235.1","organism":{"infraspecificNames":{"strain":"M10.9X"},"organismName":"Sagittula salina","taxId":2820268},"pairedAccession":"GCA_017813235.1","sourceDatabase":"SOURCE_DATABASE_REFSEQ","typeMaterial":{"typeDisplayText":"assembly from type material","typeLabel":"TYPE_MATERIAL"},"wgsInfo":{"masterWgsUrl":"https://www.ncbi.nlm.nih.gov/nuccore/JAGISH000000000.1","wgsContigsUrl":"https://www.ncbi.nlm.nih.gov/Traces/wgs/JAGISH01","wgsProjectAccession":"JAGISH01"}}
{"accession":"GCF_017872975.1","annotationInfo":{"method":"Best-placed reference protein set; GeneMarkS-2+","name":"NCBI Prokaryotic Genome Annotation Pipeline (PGAP)","pipeline":"NCBI Prokaryotic Genome Annotation Pipeline (PGAP)","provider":"NCBI RefSeq","releaseDate":"2023-04-30","softwareVersion":"6.5","stats":{"geneCounts":{"nonCoding":52,"proteinCoding":3413,"pseudogene":181,"total":3646}}},"assemblyInfo":{"assemblyLevel":"Contig","assemblyMethod":"SPAdes v. 3.14.1","assemblyName":"ASM1787297v1","assemblyStatus":"current","assemblyType":"haploid","bioprojectAccession":"PRJNA709600","bioprojectLineage":[{"bioprojects":[{"accession":"PRJNA709600","title":"Rubellimicrobium aerolatum DSM 19297 genome sequencing"}]}],"biosample":{"accession":"SAMN18245268","attributes":[{"name":"strain","value":"DSM 19297"},{"name":"collection_date","value":"missing"},{"name":"isol_growth_condt","value":"missing"},{"name":"ref_biomaterial","value":"missing"},{"name":"env_local_scale","value":"missing"},{"name":"env_medium","value":"missing"},{"name":"env_broad_scale","value":"missing"},{"name":"num_replicons","value":"missing"},{"name":"host","value":"not applicable"},{"name":"geo_loc_name","value":"South Korea:Suwon"},{"name":"lat_lon","value":"37.26 N 127.01 E"},{"name":"isolation_source","value":"missing"},{"name":"type-material","value":"type strain of Rubellimicrobium aerolatum"},{"name":"culture_collection","value":"DSM:19297"}],"bioprojects":[{"accession":"PRJNA709600"}],"description":{"comment":"Keywords: GSC:MIxS;MIGS:6.0","organism":{"organismName":"Rubellimicrobium aerolatum","taxId":490979},"title":"Rubellimicrobium aerolatum DSM 19297"},"lastUpdated":"2023-06-09T19:03:19.360","models":["MIGS.ba"],"owner":{"name":"DOE Joint Genome Institute"},"package":"MIGS.ba.6.0","publicationDate":"2021-03-10T00:00:00.000","sampleIds":[{"db":"SRA","value":"SRS17947204"},{"db":"DOE Joint Genome Institute","value":"Gp0505739"}],"status":{"status":"live","when":"2021-03-10T16:25:59.967"},"submissionDate":"2021-03-10T16:25:59.967"},"pairedAssembly":{"accession":"GCA_017872975.1","annotationName":"Annotation submitted by DOE Joint Genome Institute","status":"current"},"refseqCategory":"representative genome","releaseDate":"2021-04-08","sequencingTech":"Illumina","submitter":"DOE Joint Genome Institute"},"assemblyStats":{"contigL50":6,"contigN50":189397,"gcCount":"2692453","gcPercent":71.5,"genomeCoverage":"398.0x","numberOfComponentSequences":59,"numberOfContigs":59,"totalSequenceLength":"3763584","totalUngappedLength":"3763584"},"averageNucleotideIdentity":{"bestAniMatch":{"ani":84.22,"assembly":"GCA_006152145.1","assemblyCoverage":50.67,"category":"type","organismName":"Rubellimicrobium roseum","typeAssemblyCoverage":39.31},"category":"type","comment":"Assembly is the type_strain, mismatch is within genus and expected","matchStatus":"below_threshold_mismatch","submittedOrganism":"Rubellimicrobium aerolatum","submittedSpecies":"Rubellimicrobium aerolatum","taxonomyCheckStatus":"OK"},"checkmInfo":{"checkmMarkerSet":"Rhodobacterales","checkmMarkerSetRank":"order","checkmSpeciesTaxId":490979,"checkmVersion":"v1.2.2","completeness":96.49,"completenessPercentile":100.0,"contamination":0.31},"currentAccession":"GCF_017872975.1","organism":{"infraspecificNames":{"strain":"DSM 19297"},"organismName":"Rubellimicrobium aerolatum","taxId":490979},"pairedAccession":"GCA_017872975.1","sourceDatabase":"SOURCE_DATABASE_REFSEQ","typeMaterial":{"typeDisplayText":"assembly from type material","typeLabel":"TYPE_MATERIAL"},"wgsInfo":{"masterWgsUrl":"https://www.ncbi.nlm.nih.gov/nuccore/JAGGJP000000000.1","wgsContigsUrl":"https://www.ncbi.nlm.nih.gov/Traces/wgs/JAGGJP01","wgsProjectAccession":"JAGGJP01"}}
{"accession":"GCF_017873095.1","annotationInfo":{"method":"Best-placed reference protein set; GeneMarkS-2+","name":"NCBI Prokaryotic Genome Annotation Pipeline (PGAP)","pipeline":"NCBI Prokaryotic Genome Annotation Pipeline (PGAP)","provider":"NCBI RefSeq","releaseDate":"2023-04-30","softwareVersion":"6.5","stats":{"geneCounts":{"nonCoding":50,"proteinCoding":4874,"pseudogene":115,"total":5039}}},"assemblyInfo":{"assemblyLevel":"Contig","assemblyMethod":"SPAdes v. 3.14.1","assemblyName":"ASM1787309v1","assemblyStatus":"current","assemblyType":"haploid","bioprojectAccession":"PRJNA709584","bioprojectLineage":[{"bioprojects":[{"accession":"PRJNA709584","title":"Rhizobium halophytocola DSM 21600 genome sequencing"}]}],"biosample":{"accession":"SAMN18247054","attributes":[{"name":"strain","value":"DSM 21600"},{"name":"collection_date","value":"missing"},{"name":"isol_growth_condt","value":"missing"},{"name":"ref_biomaterial","value":"missing"},{"name":"env_local_scale","value":"missing"},{"name":"env_medium","value":"missing"},{"name":"env_broad_scale","value":"missing"},{"name":"num_replicons","value":"missing"},{"name":"host","value":"not applicable"},{"name":"geo_loc_name","value":"missing"},{"name":"lat_lon","value":"missing"},{"name":"isolation_source","value":"missing"},{"name":"type-material","value":"type strain of Rhizobium halophytocola"},{"name":"culture_collection","value":"DSM:21600"}],"bioprojects":[{"accession":"PRJNA709584"}],"description":{"comment":"Keywords: GSC:MIxS;MIGS:6.0","organism":{"organismName":"Rhizobium halophytocola","taxId":735519},"title":"Rhizobium halophytocola DSM 21600"},"lastUpdated":"2023-06-09T19:12:34.200","models":["MIGS.ba"],"owner":{"name":"DOE Joint Genome Institute"},"package":"MIGS.ba.6.0","publicationDate":"2021-03-10T00:00:00.000","sampleIds":[{"db":"SRA","value":"SRS17947452"},{"db":"DOE Joint Genome Institute","value":"Gp0505703"}],"status":{"status":"live","when":"2021-03-10T16:44:19.849"},"submissionDate":"2021-03-10T16:44:19.847"},"pairedAssembly":{"accession":"GCA_017873095.1","annotationName":"Annotation submitted by DOE Joint Genome Institute","status":"current"},"refseqCategory":"representative genome","releaseDate":"2021-04-08","sequencingTech":"Illumina","submitter":"DOE Joint Genome Institute"},"assemblyStats":{"contigL50":6,"contigN50":331008,"gcCount":"3377081","gcPercent":63.0,"genomeCoverage":"225.0x","numberOfComponentSequences":28,"numberOfContigs":28,"totalSequenceLength":"5350706","totalUngappedLength":"5350706"},"averageNucleotideIdentity":{"bestAniMatch":{"ani":82.11,"assembly":"GCA_014196765.1","assemblyCoverage":11.08,"category":"type","organismName":"Mycoplana azooxidifex","typeAssemblyCoverage":10.06},"category":"type","comment":"na","matchStatus":"below_threshold_mismatch","submittedOrganism":"Rhizobium halophytocola","submittedSpecies":"Rhizobium halophytocola","taxonomyCheckStatus":"Inconclusive"},"checkmInfo":{"checkmMarkerSet":"Rhizobium","checkmMarkerSetRank":"genus","checkmSpeciesTaxId":735519,"checkmVersion":"v1.2.2","completeness":96.29,"completenessPercentile":100.0,"contamination":1.16},"currentAccession":"GCF_017873095.1","organism":{"infraspecificNames":{"strain":"DSM 21600"},"organismName":"Rhizobium halophytocola","taxId":735519},"pairedAccession":"GCA_017873095.1","sourceDatabase":"SOURCE_DATABASE_REFSEQ","typeMaterial":{"typeDisplayText":"assembly from type material","typeLabel":"TYPE_MATERIAL"},"wgsInfo":{"masterWgsUrl":"https://www.ncbi.nlm.nih.gov/nuccore/JAGGJU000000000.1","wgsContigsUrl":"https://www.ncbi.nlm.nih.gov/Traces/wgs/JAGGJU01","wgsProjectAccession":"JAGGJU01"}}
{"accession":"GCF_017873135.1","annotationInfo":{"method":"Best-placed reference protein set; GeneMarkS-2+","name":"NCBI Prokaryotic Genome Annotation Pipeline (PGAP)","pipeline":"NCBI Prokaryotic Genome Annotation Pipeline (PGAP)","provider":"NCBI RefSeq","releaseDate":"2024-01-27","softwareVersion":"6.6","stats":{"geneCounts":{"nonCoding":53,"proteinCoding":5718,"pseudogene":72,"total":5843}}},"assemblyInfo":{"assemblyLevel":"Contig","assemblyMethod":"SPAdes v. 3.14.1","assemblyName":"ASM1787313v1","assemblyStatus":"current","assemblyType":"haploid","bioprojectAccession":"PRJNA709642","bioprojectLineage":[{"bioprojects":[{"accession":"PRJNA709642","title":"Rhizobium herbae DSM 26427 genome sequencing"}]}],"biosample":{"accession":"SAMN18247418","attributes":[{"name":"strain","value":"DSM 26427"},{"name":"collection_date","value":"missing"},{"name":"isol_growth_condt","value":"missing"},{"name":"ref_biomaterial","value":"missing"},{"name":"env_local_scale","value":"missing"},{"name":"env_medium","value":"missing"},{"name":"env_broad_scale","value":"missing"},{"name":"num_replicons","value":"missing"},{"name":"host","value":"not applicable"},{"name":"geo_loc_name","value":"missing"},{"name":"lat_lon","value":"missing"},{"name":"isolation_source","value":"missing"},{"name":"culture_collection","value":"DSM:26427"},{"name":"type-material","value":"type strain of Rhizobium herbae"}],"bioprojects":[{"accession":"PRJNA709642"}],"description":{"comment":"Keywords: GSC:MIxS;MIGS:6.0","organism":{"organismName":"Rhizobium herbae","taxId":508661},"title":"Rhizobium herbae DSM 26427"},"lastUpdated":"2022-02-27T04:59:24.462","models":["MIGS.ba"],"owner":{"name":"DOE Joint Genome Institute"},"package":"MIGS.ba.6.0","publicationDate":"2021-03-10T00:00:00.000","sampleIds":[{"db":"DOE Joint Genome Institute","value":"Gp0505839"}],"status":{"status":"live","when":"2021-03-10T16:49:10.541"},"submissionDate":"2021-03-10T16:49:10.540"},"pairedAssembly":{"accession":"GCA_017873135.1","annotationName":"Annotation submitted by DOE Joint Genome Institute","status":"current"},"refseqCategory":"representative genome","releaseDate":"2021-04-08","sequencingTech":"Illumina","submitter":"DOE Joint Genome Institute"},"assemblyStats":{"contigL50":5,"contigN50":509968,"gcCount":"3704756","gcPercent":60.5,"genomeCoverage":"245.0x","numberOfComponentSequences":25,"numberOfContigs":25,"totalSequenceLength":"6125009","totalUngappedLength":"6125009"},"averageNucleotideIdentity":{"bestAniMatch":{"ani":88.62,"assembly":"GCA_001687365.1","assemblyCoverage":66.69,"category":"type","organismName":"Pararhizobium polonicum","typeAssemblyCoverage":65.19},"category":"type","comment":"na","matchStatus":"below_threshold_mismatch","submittedOrganism":"Rhizobium herbae","submittedSpecies":"Rhizobium herbae","taxonomyCheckStatus":"Inconclusive"},"checkmInfo":{"checkmMarkerSet":"Rhizobium","checkmMarkerSetRank":"genus","checkmSpeciesTaxId":508661,"checkmVersion":"v1.2.2","completeness":98.79,"completenessPercentile":100.0,"contamination":1.76},"currentAccession":"GCF_017873135.1","organism":{"infraspecificNames":{"strain":"DSM 26427"},"organismName":"Rhizobium herbae","taxId":508661},"pairedAccession":"GCA_017873135.1","sourceDatabase":"SOURCE_DATABASE_REFSEQ","typeMaterial":{"typeDisplayText":"assembly from type material","typeLabel":"TYPE_MATERIAL"},"wgsInfo":{"masterWgsUrl":"https://www.ncbi.nlm.nih.gov/nuccore/JAGGJV000000000.1","wgsContigsUrl":"https://www.ncbi.nlm.nih.gov/Traces/wgs/JAGGJV01","wgsProjectAccession":"JAGGJV01"}}
{"accession":"GCF_017876325.1","annotationInfo":{"method":"Best-placed reference protein set; GeneMarkS-2+","name":"NCBI Prokaryotic Genome Annotation Pipeline (PGAP)","pipeline":"NCBI Prokaryotic Genome Annotation Pipeline (PGAP)","provider":"NCBI RefSeq","releaseDate":"2023-08-31","softwareVersion":"6.6","stats":{"geneCounts":{"nonCoding":75,"proteinCoding":7173,"pseudogene":73,"total":7321}}},"assemblyInfo":{"assemblyLevel":"Contig","assemblyMethod":"Flye v. 2.8.1","assemblyName":"ASM1787632v1","assemblyStatus":"current","assemblyType":"haploid","bioprojectAccession":"PRJNA696063","bioprojectLineage":[{"bioprojects":[{"accession":"PRJNA696063","title":"Saccharothrix coeruleofusca DSM 43679 genome sequencing"}]}],"biosample":{"accession":"SAMN17673432","attributes":[{"name":"strain","value":"DSM 43679"},{"name":"collection_date","value":"missing"},{"name":"isol_growth_condt","value":"missing"},{"name":"ref_biomaterial","value":"missing"},{"name":"env_local_scale","value":"missing"},{"name":"env_medium","value":"missing"},{"name":"env_broad_scale","value":"missing"},{"name":"num_replicons","value":"missing"},{"name":"host","value":"not applicable"},{"name":"geo_loc_name","value":"missing"},{"name":"lat_lon","value":"missing"},{"name":"isolation_source","value":"missing"},{"name":"type-material","value":"type strain of Saccharothrix coeruleofusca"},{"name":"culture_collection","value":"DSM:43679"}],"bioprojects":[{"accession":"PRJNA696063"}],"description":{"comment":"Keywords: GSC:MIxS;MIGS:6.0","organism":{"organismName":"Saccharothrix coeruleofusca","taxId":33919},"title":"Saccharothrix coeruleofusca DSM 43679"},"lastUpdated":"2022-04-10T14:24:20.713","models":["MIGS.ba"],"owner":{"name":"DOE Joint Genome Institute"},"package":"MIGS.ba.6.0","publicationDate":"2021-01-29T00:00:00.000","sampleIds":[{"db":"SRA","value":"SRS12559633"},{"db":"DOE Joint Genome Institute","value":"Gp0502536"}],"status":{"status":"live","when":"2021-01-29T05:59:20.784"},"submissionDate":"2021-01-29T05:59:20.783"},"pairedAssembly":{"accession":"GCA_017876325.1","annotationName":"Annotation submitted by DOE Joint Genome Institute","status":"current"},"refseqCategory":"representative genome","releaseDate":"2021-04-08","sequencingTech":"PacBio","submitter":"DOE Joint Genome Institute"},"assemblyStats":{"contigL50":1,"contigN50":7721092,"gcCount":"5645073","gcPercent":72.5,"genomeCoverage":"123.0x","numberOfComponentSequences":2,"numberOfContigs":2,"totalSequenceLength":"7778610","totalUngappedLength":"7778610"},"averageNucleotideIdentity":{"bestAniMatch":{"ani":99.3,"assembly":"GCA_014648515.1","assemblyCoverage":94.88,"category":"type","organismName":"Saccharothrix coeruleofusca","typeAssemblyCoverage":96.08},"category":"type","comment":"na","matchStatus":"species_match","submittedAniMatch":{"ani":99.3,"assembly":"GCA_014648515.1","assemblyCoverage":94.88,"category":"type","organismName":"Saccharothrix coeruleofusca","typeAssemblyCoverage":96.08},"submittedOrganism":"Saccharothrix coeruleofusca","submittedSpecies":"Saccharothrix coeruleofusca","taxonomyCheckStatus":"OK"},"checkmInfo":{"checkmMarkerSet":"Pseudonocardiaceae","checkmMarkerSetRank":"family","checkmSpeciesTaxId":33919,"checkmVersion":"v1.2.2","completeness":100.0,"completenessPercentile":100.0,"contamination":1.49},"currentAccession":"GCF_017876325.1","organism":{"infraspecificNames":{"strain":"DSM 43679"},"organismName":"Saccharothrix coeruleofusca","taxId":33919},"pairedAccession":"GCA_017876325.1","sourceDatabase":"SOURCE_DATABASE_REFSEQ","typeMaterial":{"typeDisplayText":"assembly from type material","typeLabel":"TYPE_MATERIAL"},"wgsInfo":{"masterWgsUrl":"https://www.ncbi.nlm.nih.gov/nuccore/JAGINV000000000.1","wgsContigsUrl":"https://www.ncbi.nlm.nih.gov/Traces/wgs/JAGINV01","wgsProjectAccession":"JAGINV01"}}
{"accession":"GCF_017908595.1","annotationInfo":{"method":"Best-placed reference protein set; GeneMarkS-2+","name":"NCBI Prokaryotic Genome Annotation Pipeline (PGAP)","pipeline":"NCBI Prokaryotic Genome Annotation Pipeline (PGAP)","provider":"NCBI RefSeq","releaseDate":"2023-04-16","softwareVersion":"6.5","stats":{"geneCounts":{"nonCoding":51,"proteinCoding":2420,"pseudogene":24,"total":2495}}},"assemblyInfo":{"assemblyLevel":"Contig","assemblyMethod":"SPAdes v. 3.12.0","assemblyName":"ASM1790859v1","assemblyStatus":"current","assemblyType":"haploid","bioprojectAccession":"PRJNA718815","bioprojectLineage":[{"bioprojects":[{"accession":"PRJNA718815","title":"Rhodothermus bifroesti strain:7401 Genome sequencing and assembly"}]}],"biosample":{"accession":"SAMN18570965","attributes":[{"name":"strain","value":"ISCAR-7401"},{"name":"collection_date","value":"2017-09-05"},{"name":"depth","value":"160 m"},{"name":"env_broad_scale","value":"ENVO:01001045"},{"name":"env_local_scale","value":"ENVO:01001045"},{"name":"env_medium","value":"ENVO:01001045"},{"name":"geo_loc_name","value":"Iceland"},{"name":"isol_growth_condt","value":"medium 166, 2 percent NaCl, 60 degrees celsius"},{"name":"lat_lon","value":"63.18 N 20.36 W"},{"name":"num_replicons","value":"1"},{"name":"ref_biomaterial","value":"Bergsten et al., 2021"},{"name":"isolation_source","value":"Borehole fluid"},{"name":"type-material","value":"type strain of Rhodothermus bifroesti"}],"bioprojects":[{"accession":"PRJNA718815"}],"description":{"comment":"Keywords: GSC:MIxS;MIGS:6.0","organism":{"organismName":"Rhodothermus bifroesti","taxId":2823335},"title":"MIGS Cultured Bacterial/Archaeal sample from Rhodothermus sp. 7401"},"lastUpdated":"2022-02-06T04:39:44.481","models":["MIGS.ba","MIGS/MIMS/MIMARKS.water"],"owner":{"contacts":[{}],"name":"Matis"},"package":"MIGS.ba.water.6.0","publicationDate":"2021-04-13T00:00:00.000","sampleIds":[{"label":"Sample name","value":"ISCAR-2017-SURTSEY-22"},{"db":"SRA","value":"SRS8615396"}],"status":{"status":"live","when":"2021-04-13T18:38:59.700"},"submissionDate":"2021-03-31T10:54:04.933"},"comments":"Bacteria and source DNA available from ISCAR collection (strain 7401), DSM 112103T, CIP 111906T","pairedAssembly":{"accession":"GCA_017908595.1","status":"current"},"refseqCategory":"representative genome","releaseDate":"2021-04-12","sequencingTech":"Illumina MiSeq","submitter":"Matis"},"assemblyStats":{"contigL50":2,"contigN50":738146,"gcCount":"1620926","gcPercent":56.0,"genomeCoverage":"216.0x","numberOfComponentSequences":8,"numberOfContigs":8,"totalSequenceLength":"2884752","totalUngappedLength":"2884752"},"averageNucleotideIdentity":{"bestAniMatch":{"ani":79.58,"assembly":"GCA_000024845.1","assemblyCoverage":5.2,"category":"suspected_type","organismName":"Rhodothermus marinus","typeAssemblyCoverage":4.43},"category":"type","comment":"Assembly is the type_strain, no match is expected","matchStatus":"low_coverage","submittedOrganism":"Rhodothermus bifroesti","submittedSpecies":"Rhodothermus bifroesti","taxonomyCheckStatus":"OK"},"checkmInfo":{"checkmMarkerSet":"Rhodothermus","checkmMarkerSetRank":"genus","checkmSpeciesTaxId":2823335,"checkmVersion":"v1.2.2","completeness":82.09,"completenessPercentile":100.0,"contamination":2.25},"currentAccession":"GCF_017908595.1","organism":{"infraspecificNames":{"strain":"ISCAR-7401"},"organismName":"Rhodothermus bifroesti","taxId":2823335},"pairedAccession":"GCA_017908595.1","sourceDatabase":"SOURCE_DATABASE_REFSEQ","typeMaterial":{"typeDisplayText":"assembly from type material","typeLabel":"TYPE_MATERIAL"},"wgsInfo":{"masterWgsUrl":"https://www.ncbi.nlm.nih.gov/nuccore/JAGKTL000000000.1","wgsContigsUrl":"https://www.ncbi.nlm.nih.gov/Traces/wgs/JAGKTL01","wgsProjectAccession":"JAGKTL01"}}
{"accession":"GCF_017916275.1","annotationInfo":{"method":"Best-placed reference protein set; GeneMarkS-2+","name":"NCBI Prokaryotic Genome Annotation Pipeline (PGAP)","pipeline":"NCBI Prokaryotic Genome Annotation Pipeline (PGAP)","provider":"NCBI RefSeq","releaseDate":"2023-07-30","softwareVersion":"6.5","stats":{"geneCounts":{"nonCoding":56,"proteinCoding":4096,"pseudogene":103,"total":4255}}},"assemblyInfo":{"assemblyLevel":"Scaffold","assemblyMethod":"SPAdes v. 3.13","assemblyName":"ASM1791627v1","assemblyStatus":"current","assemblyType":"haploid","bioprojectAccession":"PRJNA699703","bioprojectLineage":[{"bioprojects":[{"accession":"PRJNA699703","title":"bacterium Genome sequencing and assembly"}]}],"biosample":{"accession":"SAMN18220856","attributes":[{"name":"strain","value":"SYSU D00782"},{"name":"isolation_source","value":"desert soil"},{"name":"collection_date","value":"2019-09-16"},{"name":"geo_loc_name","value":"China:Xinjiang"},{"name":"sample_type","value":"cell culture"}],"bioprojects":[{"accession":"PRJNA699703"}],"description":{"organism":{"organismName":"Rubellimicrobium arenae","taxId":2817372},"title":"Microbe sample from Rubellimicrobium arenae"},"lastUpdated":"2023-07-28T21:08:14.046","models":["Microbe, viral or environmental"],"owner":{"contacts":[{}],"name":"Sun Yat-Sen University"},"package":"Microbe.1.0","publicationDate":"2021-03-09T00:00:00.000","sampleIds":[{"label":"Sample name","value":"Type strain of Rubellimicrobium sp. SYSU D00782"}],"status":{"status":"live","when":"2021-03-09T10:05:04.012"},"submissionDate":"2021-03-09T06:22:04.950"},"comments":"Bacteria and source DNA available from Wen-jun Li","pairedAssembly":{"accession":"GCA_017916275.1","status":"current"},"refseqCategory":"representative genome","releaseDate":"2021-04-13","sequencingTech":"Illumina NovaSeq","submitter":"Sun Yat-Sen University"},"assemblyStats":{"contigL50":6,"contigN50":334920,"gcCount":"3135778","gcPercent":69.0,"genomeCoverage":"244.0x","numberOfComponentSequences":39,"numberOfContigs":41,"numberOfScaffolds":39,"scaffoldL50":6,"scaffoldN50":334920,"totalSequenceLength":"4552337","totalUngappedLength":"4552142"},"averageNucleotideIdentity":{"bestAniMatch":{"ani":99.99,"assembly":"GCA_017916295.1","assemblyCoverage":100.0,"category":"type","organismName":"Rubellimicrobium arenae","typeAssemblyCoverage":99.9},"category":"category_na","comment":"na","matchStatus":"species_match","submittedAniMatch":{"ani":99.99,"assembly":"GCA_017916295.1","assemblyCoverage":100.0,"category":"type","organismName":"Rubellimicrobium arenae","typeAssemblyCoverage":99.9},"submittedOrganism":"Rubellimicrobium arenae","submittedSpecies":"Rubellimicrobium arenae","taxonomyCheckStatus":"OK"},"checkmInfo":{"checkmMarkerSet":"Rhodobacterales","checkmMarkerSetRank":"order","checkmSpeciesTaxId":2817372,"checkmVersion":"v1.2.2","completeness":96.34,"completenessPercentile":100.0,"contamination":0.66},"currentAccession":"GCF_017916275.1","organism":{"infraspecificNames":{"strain":"SYSU D00782"},"organismName":"Rubellimicrobium arenae","taxId":2817372},"pairedAccession":"GCA_017916275.1","sourceDatabase":"SOURCE_DATABASE_REFSEQ","wgsInfo":{"masterWgsUrl":"https://www.ncbi.nlm.nih.gov/nuccore/JAFMST000000000.1","wgsContigsUrl":"https://www.ncbi.nlm.nih.gov/Traces/wgs/JAFMST01","wgsProjectAccession":"JAFMST01"}}
{"accession":"GCF_017916345.1","annotationInfo":{"method":"Best-placed reference protein set; GeneMarkS-2+","name":"NCBI Prokaryotic Genome Annotation Pipeline (PGAP)","pipeline":"NCBI Prokaryotic Genome Annotation Pipeline (PGAP)","provider":"NCBI RefSeq","releaseDate":"2023-05-15","softwareVersion":"6.5","stats":{"geneCounts":{"nonCoding":51,"proteinCoding":4319,"pseudogene":52,"total":4422}}},"assemblyInfo":{"assemblyLevel":"Scaffold","assemblyMethod":"SPAdes v. 3.13","assemblyName":"ASM1791634v1","assemblyStatus":"current","assemblyType":"haploid","bioprojectAccession":"PRJNA699703","bioprojectLineage":[{"bioprojects":[{"accession":"PRJNA699703","title":"bacterium Genome sequencing and assembly"}]}],"biosample":{"accession":"SAMN18220867","attributes":[{"name":"strain","value":"SYSU D00433"},{"name":"isolation_source","value":"desert soil"},{"name":"collection_date","value":"2019-09-16"},{"name":"geo_loc_name","value":"China:Xinjiang"},{"name":"sample_type","value":"cell culture"},{"name":"type-material","value":"type strain of Rufibacter aurantiacus"}],"bioprojects":[{"accession":"PRJNA699703"}],"description":{"organism":{"organismName":"Rufibacter aurantiacus","taxId":2817374},"title":"Microbe sample from Rufibacter aurantiacus"},"lastUpdated":"2023-11-06T21:06:52.216","models":["Microbe, viral or environmental"],"owner":{"contacts":[{}],"name":"Sun Yat-Sen University"},"package":"Microbe.1.0","publicationDate":"2021-03-09T00:00:00.000","sampleIds":[{"label":"Sample name","value":"Type strain of Rufibacter sp. SYSU D00433"}],"status":{"status":"live","when":"2021-03-09T10:05:04.032"},"submissionDate":"2021-03-09T06:35:05.603"},"comments":"Bacteria and source DNA available from Wen-jun Li","pairedAssembly":{"accession":"GCA_017916345.1","status":"current"},"refseqCategory":"representative genome","releaseDate":"2021-04-13","sequencingTech":"Illumina NovaSeq","submitter":"Sun Yat-Sen University"},"assemblyStats":{"contigL50":3,"contigN50":1039482,"gcCount":"2849259","gcPercent":51.5,"genomeCoverage":"188.0x","numberOfComponentSequences":11,"numberOfContigs":12,"numberOfScaffolds":11,"scaffoldL50":3,"scaffoldN50":1046569,"totalSequenceLength":"5557562","totalUngappedLength":"5557465"},"averageNucleotideIdentity":{"bestAniMatch":{"ani":94.85,"assembly":"GCA_017916365.1","assemblyCoverage":92.24,"category":"type","organismName":"Rufibacter roseolus","typeAssemblyCoverage":92.87},"category":"type","comment":"Assembly is the type_strain, mismatch is within genus and expected","matchStatus":"below_threshold_mismatch","submittedOrganism":"Rufibacter aurantiacus","submittedSpecies":"Rufibacter aurantiacus","taxonomyCheckStatus":"OK"},"checkmInfo":{"checkmMarkerSet":"Cytophagales","checkmMarkerSetRank":"order","checkmSpeciesTaxId":2817374,"checkmVersion":"v1.2.2","completeness":97.56,"completenessPercentile":100.0,"contamination":1.07},"currentAccession":"GCF_017916345.1","organism":{"infraspecificNames":{"strain":"SYSU D00433"},"organismName":"Rufibacter aurantiacus","taxId":2817374},"pairedAccession":"GCA_017916345.1","sourceDatabase":"SOURCE_DATABASE_REFSEQ","typeMaterial":{"typeDisplayText":"assembly from type material","typeLabel":"TYPE_MATERIAL"},"wgsInfo":{"masterWgsUrl":"https://www.ncbi.nlm.nih.gov/nuccore/JAFMSV000000000.1","wgsContigsUrl":"https://www.ncbi.nlm.nih.gov/Traces/wgs/JAFMSV01","wgsProjectAccession":"JAFMSV01"}}
{"accession":"GCF_017916365.1","annotationInfo":{"method":"Best-placed reference protein set; GeneMarkS-2+","name":"NCBI Prokaryotic Genome Annotation Pipeline (PGAP)","pipeline":"NCBI Prokaryotic Genome Annotation Pipeline (PGAP)","provider":"NCBI RefSeq","releaseDate":"2023-10-24","softwareVersion":"6.6","stats":{"geneCounts":{"nonCoding":50,"proteinCoding":4327,"pseudogene":7,"total":4384}}},"assemblyInfo":{"assemblyLevel":"Scaffold","assemblyMethod":"SPAdes v. 3.13","assemblyName":"ASM1791636v1","assemblyStatus":"current","assemblyType":"haploid","bioprojectAccession":"PRJNA699703","bioprojectLineage":[{"bioprojects":[{"accession":"PRJNA699703","title":"bacterium Genome sequencing and assembly"}]}],"biosample":{"accession":"SAMN18220868","attributes":[{"name":"strain","value":"SYSU D00344"},{"name":"isolation_source","value":"desert soil"},{"name":"collection_date","value":"2019-09-16"},{"name":"geo_loc_name","value":"China:Xinjiang"},{"name":"sample_type","value":"cell culture"},{"name":"type-material","value":"type strain of Rufibacter roseolus"}],"bioprojects":[{"accession":"PRJNA699703"}],"description":{"organism":{"organismName":"Rufibacter roseolus","taxId":2817375},"title":"Microbe sample from Rufibacter roseolus"},"lastUpdated":"2023-11-06T21:06:52.256","models":["Microbe, viral or environmental"],"owner":{"contacts":[{}],"name":"Sun Yat-Sen University"},"package":"Microbe.1.0","publicationDate":"2021-03-09T00:00:00.000","sampleIds":[{"label":"Sample name","value":"Type strain of Rufibacter sp. SYSU D00344"}],"status":{"status":"live","when":"2021-03-09T10:05:04.059"},"submissionDate":"2021-03-09T06:35:06.800"},"comments":"Bacteria and source DNA available from Wen-jun Li","pairedAssembly":{"accession":"GCA_017916365.1","status":"current"},"refseqCategory":"representative genome","releaseDate":"2021-04-13","sequencingTech":"Illumina NovaSeq","submitter":"Sun Yat-Sen University"},"assemblyStats":{"contigL50":2,"contigN50":1640931,"gcCount":"2839244","gcPercent":51.5,"genomeCoverage":"217.0x","numberOfComponentSequences":7,"numberOfContigs":9,"numberOfScaffolds":7,"scaffoldL50":2,"scaffoldN50":1712113,"totalSequenceLength":"5520221","totalUngappedLength":"5520029"},"averageNucleotideIdentity":{"bestAniMatch":{"ani":94.85,"assembly":"GCA_017916345.1","assemblyCoverage":92.87,"category":"type","organismName":"Rufibacter aurantiacus","typeAssemblyCoverage":92.24},"category":"type","comment":"Assembly is the type_strain, mismatch is within genus and expected","matchStatus":"below_threshold_mismatch","submittedOrganism":"Rufibacter roseolus","submittedSpecies":"Rufibacter roseolus","taxonomyCheckStatus":"OK"},"checkmInfo":{"checkmMarkerSet":"Cytophagales","checkmMarkerSetRank":"order","checkmSpeciesTaxId":2817375,"checkmVersion":"v1.2.2","completeness":100.0,"completenessPercentile":100.0,"contamination":0.61},"currentAccession":"GCF_017916365.1","organism":{"infraspecificNames":{"strain":"SYSU D00344"},"organismName":"Rufibacter roseolus","taxId":2817375},"pairedAccession":"GCA_017916365.1","sourceDatabase":"SOURCE_DATABASE_REFSEQ","typeMaterial":{"typeDisplayText":"assembly from type material","typeLabel":"TYPE_MATERIAL"},"wgsInfo":{"masterWgsUrl":"https://www.ncbi.nlm.nih.gov/nuccore/JAFMSU000000000.1","wgsContigsUrl":"https://www.ncbi.nlm.nih.gov/Traces/wgs/JAFMSU01","wgsProjectAccession":"JAFMSU01"}}
{"accession":"GCF_017948405.1","annotationInfo":{"method":"Best-placed reference protein set; GeneMarkS-2+","name":"NCBI Prokaryotic Genome Annotation Pipeline (PGAP)","pipeline":"NCBI Prokaryotic Genome Annotation Pipeline (PGAP)","provider":"NCBI RefSeq","releaseDate":"2023-04-27","softwareVersion":"6.5","stats":{"geneCounts":{"nonCoding":93,"proteinCoding":2687,"pseudogene":17,"total":2797}}},"assemblyInfo":{"assemblyLevel":"Complete Genome","assemblyMethod":"SMRT Link v. v5.0.1","assemblyName":"ASM1794840v1","assemblyStatus":"current","assemblyType":"haploid","bioprojectAccession":"PRJNA720233","bioprojectLineage":[{"bioprojects":[{"accession":"PRJNA720233","title":"Psychrosphaera aestuarii strain:PSC101 Genome sequencing"}]}],"biosample":{"accession":"SAMN18642714","attributes":[{"name":"strain","value":"PSC101"},{"name":"host","value":"missing"},{"name":"isolation_source","value":"seawater"},{"name":"collection_date","value":"2012-09-19"},{"name":"geo_loc_name","value":"South Korea: South Sea"},{"name":"sample_type","value":"cell culture"},{"name":"type-material","value":"type strain of Psychrosphaera aestuarii"}],"bioprojects":[{"accession":"PRJNA720233"}],"description":{"organism":{"organismName":"Psychrosphaera aestuarii","taxId":1266052},"title":"Microbe sample from Psychrosphaera aestuarii"},"lastUpdated":"2021-04-07T09:32:11.692","models":["Microbe, viral or environmental"],"owner":{"contacts":[{}],"name":"Yantai University"},"package":"Microbe.1.0","publicationDate":"2021-04-06T00:00:00.000","sampleIds":[{"label":"Sample name","value":"A marine bacteria"}],"status":{"status":"live","when":"2021-04-06T23:38:05.630"},"submissionDate":"2021-04-06T23:38:05.630"},"comments":"The annotation was added by the NCBI Prokaryotic Genome Annotation Pipeline (PGAP). Information about PGAP can be found here: https://www.ncbi.nlm.nih.gov/genome/annotation_prok/\nBacteria and source DNA available from Chi Nam Seong","pairedAssembly":{"accession":"GCA_017948405.1","status":"current"},"refseqCategory":"representative genome","releaseDate":"2021-04-14","sequencingTech":"PacBio; Illumina PE150","submitter":"Yantai University"},"assemblyStats":{"contigL50":1,"contigN50":3049778,"gcCount":"1208721","gcPercent":39.5,"genomeCoverage":"300.0x","numberOfComponentSequences":1,"numberOfContigs":1,"numberOfScaffolds":1,"scaffoldL50":1,"scaffoldN50":3049778,"totalNumberOfChromosomes":1,"totalSequenceLength":"3049778","totalUngappedLength":"3049778"},"averageNucleotideIdentity":{"bestAniMatch":{"ani":82.14,"assembly":"GCA_017638545.1","assemblyCoverage":10.27,"category":"type","organismName":"Psychrosphaera ytuae","typeAssemblyCoverage":9.4},"category":"type","comment":"Assembly is the type_strain, no match is expected","matchStatus":"low_coverage","submittedOrganism":"Psychrosphaera aestuarii","submittedSpecies":"Psychrosphaera aestuarii","taxonomyCheckStatus":"OK"},"checkmInfo":{"checkmMarkerSet":"Pseudoalteromonadaceae","checkmMarkerSetRank":"family","checkmSpeciesTaxId":1266052,"checkmVersion":"v1.2.2","completeness":96.11,"completenessPercentile":100.0,"contamination":1.19},"currentAccession":"GCF_017948405.1","organism":{"infraspecificNames":{"strain":"PSC101"},"organismName":"Psychrosphaera aestuarii","taxId":1266052},"pairedAccession":"GCA_017948405.1","sourceDatabase":"SOURCE_DATABASE_REFSEQ","typeMaterial":{"typeDisplayText":"assembly from type material","typeLabel":"TYPE_MATERIAL"}}
{"accession":"GCF_018069895.1","annotationInfo":{"method":"Best-placed reference protein set; GeneMarkS-2+","name":"NCBI Prokaryotic Genome Annotation Pipeline (PGAP)","pipeline":"NCBI Prokaryotic Genome Annotation Pipeline (PGAP)","provider":"NCBI RefSeq","releaseDate":"2024-03-08","softwareVersion":"6.6","stats":{"geneCounts":{"nonCoding":54,"proteinCoding":3597,"pseudogene":98,"total":3749}}},"assemblyInfo":{"assemblyLevel":"Contig","assemblyMethod":"SPAdes v. 3.13.0","assemblyName":"ASM1806989v1","assemblyStatus":"current","assemblyType":"haploid","bioprojectAccession":"PRJNA720811","bioprojectLineage":[{"bioprojects":[{"accession":"PRJNA720811","title":"Roseovarius autotrophicus strain:SHN287 Genome sequencing and assembly"}]}],"biosample":{"accession":"SAMN18680235","attributes":[{"name":"strain","value":"SHN287"},{"name":"isolation_source","value":"mud volcano"},{"name":"collection_date","value":"2017-05"},{"name":"depth","value":"30 cm"},{"name":"elev","value":"0 m"},{"name":"env_broad_scale","value":"mud volcano ENVO:00000402"},{"name":"env_local_scale","value":"mud volcano ENVO:00000402"},{"name":"env_medium","value":"mud ENVO:01000001"},{"name":"geo_loc_name","value":"Russia: Taman Peninsula"},{"name":"isol_growth_condt","value":"anaerobic, mesophilic"},{"name":"lat_lon","value":"45.251 N 37.436 E"},{"name":"num_replicons","value":"83"},{"name":"ref_biomaterial","value":"NA"},{"name":"type-material","value":"type strain of Roseovarius autotrophicus"}],"bioprojects":[{"accession":"PRJNA720811"}],"description":{"comment":"Keywords: GSC:MIxS;MIGS:6.0","organism":{"organismName":"Roseovarius autotrophicus","taxId":2824121},"title":"MIGS Cultured Bacterial/Archaeal sample from Roseovarius autotrophicus"},"lastUpdated":"2023-01-03T21:05:56.034","models":["MIGS.ba","MIGS/MIMS/MIMARKS.sediment"],"owner":{"contacts":[{}],"name":"Research Center of Biotechnology RAS"},"package":"MIGS.ba.sediment.6.0","publicationDate":"2021-04-12T00:00:00.000","sampleIds":[{"label":"Sample name","value":"Roseovarius autotrophicus type strain SHN287"}],"status":{"status":"live","when":"2021-04-12T11:37:21.764"},"submissionDate":"2021-04-09T05:51:05.936"},"pairedAssembly":{"accession":"GCA_018069895.1","status":"current"},"refseqCategory":"representative genome","releaseDate":"2021-04-18","sequencingTech":"Illumina MiSeq","submitter":"Research Center of Biotechnology RAS"},"assemblyStats":{"contigL50":6,"contigN50":195186,"gcCount":"2382451","gcPercent":65.0,"genomeCoverage":"123.0x","numberOfComponentSequences":83,"numberOfContigs":83,"totalSequenceLength":"3677288","totalUngappedLength":"3677288"},"averageNucleotideIdentity":{"bestAniMatch":{"ani":81.81,"assembly":"GCA_002925845.1","assemblyCoverage":40.35,"category":"type","organismName":"Roseovarius nitratireducens","typeAssemblyCoverage":37.86},"category":"type","comment":"Assembly is the type_strain, mismatch is within genus and expected","matchStatus":"below_threshold_mismatch","submittedOrganism":"Roseovarius autotrophicus","submittedSpecies":"Roseovarius autotrophicus","taxonomyCheckStatus":"OK"},"checkmInfo":{"checkmMarkerSet":"Roseovarius","checkmMarkerSetRank":"genus","checkmSpeciesTaxId":2824121,"checkmVersion":"v1.2.2","completeness":90.42,"completenessPercentile":100.0,"contamination":7.74},"currentAccession":"GCF_018069895.1","organism":{"infraspecificNames":{"strain":"SHN287"},"organismName":"Roseovarius autotrophicus","taxId":2824121},"pairedAccession":"GCA_018069895.1","sourceDatabase":"SOURCE_DATABASE_REFSEQ","typeMaterial":{"typeDisplayText":"assembly from type material","typeLabel":"TYPE_MATERIAL"},"wgsInfo":{"masterWgsUrl":"https://www.ncbi.nlm.nih.gov/nuccore/JAGQDH000000000.1","wgsContigsUrl":"https://www.ncbi.nlm.nih.gov/Traces/wgs/JAGQDH01","wgsProjectAccession":"JAGQDH01"}}
{"accession":"GCF_018070075.1","annotationInfo":{"method":"Best-placed reference protein set; GeneMarkS-2+","name":"NCBI Prokaryotic Genome Annotation Pipeline (PGAP)","pipeline":"NCBI Prokaryotic Genome Annotation Pipeline (PGAP)","provider":"NCBI RefSeq","releaseDate":"2023-08-31","softwareVersion":"6.6","stats":{"geneCounts":{"nonCoding":60,"proteinCoding":6583,"pseudogene":53,"total":6696}}},"assemblyInfo":{"assemblyLevel":"Contig","assemblyMethod":"SPAdes v. APR-2021","assemblyName":"ASM1807007v1","assemblyStatus":"current","assemblyType":"haploid","bioprojectAccession":"PRJNA721295","bioprojectLineage":[{"bioprojects":[{"accession":"PRJNA721295","title":"Saccharopolyspora endophytica strain:KCTC 19397 Genome sequencing and assembly"}]}],"biosample":{"accession":"SAMN18713782","attributes":[{"name":"strain","value":"KCTC 19397"},{"name":"collection_date","value":"not collected"},{"name":"env_broad_scale","value":"ENVO:01000349"},{"name":"env_local_scale","value":"ENVO:01001001"},{"name":"env_medium","value":"ENVO:01000349"},{"name":"geo_loc_name","value":"China: Yunnan"},{"name":"host","value":"Maytenus austroyunnanensis"},{"name":"isol_growth_condt","value":"mesophilic"},{"name":"lat_lon","value":"missing"},{"name":"num_replicons","value":"1"},{"name":"ref_biomaterial","value":"Not applicable"},{"name":"type-material","value":"type strain of Saccharopolyspora endophytica"}],"bioprojects":[{"accession":"PRJNA721295"}],"description":{"comment":"Keywords: GSC:MIxS;MIGS:6.0","organism":{"organismName":"Saccharopolyspora endophytica","taxId":543886},"title":"MIGS Cultured Bacterial/Archaeal sample from Saccharopolyspora endophytica"},"lastUpdated":"2021-04-12T08:01:14.627","models":["MIGS.ba","MIGS/MIMS/MIMARKS.plant-associated"],"owner":{"contacts":[{}],"name":"Ondokuz Mayis University"},"package":"MIGS.ba.plant-associated.6.0","publicationDate":"2021-04-12T00:00:00.000","sampleIds":[{"label":"Sample name","value":"Saccharopolyspora endophytica KCTC 19397"}],"status":{"status":"live","when":"2021-04-12T07:23:04.969"},"submissionDate":"2021-04-12T07:23:04.970"},"comments":"The annotation was added by the NCBI Prokaryotic Genome Annotation Pipeline (PGAP). Information about PGAP can be found here: https://www.ncbi.nlm.nih.gov/genome/annotation_prok/","pairedAssembly":{"accession":"GCA_018070075.1","annotationName":"NCBI Prokaryotic Genome Annotation Pipeline (PGAP)","status":"current"},"refseqCategory":"representative genome","releaseDate":"2021-04-18","sequencingTech":"Illumina HiSeq","submitter":"Ondokuz Mayis University"},"assemblyStats":{"contigL50":6,"contigN50":363995,"gcCount":"4999178","gcPercent":70.0,"genomeCoverage":"55.0x","numberOfComponentSequences":34,"numberOfContigs":34,"totalSequenceLength":"7167017","totalUngappedLength":"7167017"},"averageNucleotideIdentity":{"bestAniMatch":{"ani":96.88,"assembly":"GCA_004348435.1","assemblyCoverage":79.8,"category":"type","organismName":"Saccharopolyspora terrae","typeAssemblyCoverage":85.97},"category":"type","comment":"Assembly is the type_strain, mismatch is within genus and expected","matchStatus":"mismatch","submittedOrganism":"Saccharopolyspora endophytica","submittedSpecies":"Saccharopolyspora endophytica","taxonomyCheckStatus":"OK"},"checkmInfo":{"checkmMarkerSet":"Pseudonocardiaceae","checkmMarkerSetRank":"family","checkmSpeciesTaxId":543886,"checkmVersion":"v1.2.2","completeness":100.0,"completenessPercentile":100.0,"contamination":1.66},"currentAccession":"GCF_018070075.1","organism":{"infraspecificNames":{"strain":"KCTC 19397"},"organismName":"Saccharopolyspora endophytica","taxId":543886},"pairedAccession":"GCA_018070075.1","sourceDatabase":"SOURCE_DATABASE_REFSEQ","typeMaterial":{"typeDisplayText":"assembly from type material","typeLabel":"TYPE_MATERIAL"},"wgsInfo":{"masterWgsUrl":"https://www.ncbi.nlm.nih.gov/nuccore/JAGPXE000000000.1","wgsContigsUrl":"https://www.ncbi.nlm.nih.gov/Traces/wgs/JAGPXE01","wgsProjectAccession":"JAGPXE01"}}
{"accession":"GCF_018243215.1","annotationInfo":{"method":"Best-placed reference protein set; GeneMarkS-2+","name":"NCBI Prokaryotic Genome Annotation Pipeline (PGAP)","pipeline":"NCBI Prokaryotic Genome Annotation Pipeline (PGAP)","provider":"NCBI RefSeq","releaseDate":"2024-01-28","softwareVersion":"6.6","stats":{"geneCounts":{"nonCoding":70,"proteinCoding":4865,"pseudogene":131,"total":5066}}},"assemblyInfo":{"assemblyLevel":"Complete Genome","assemblyMethod":"Celera Assembler v. Aug-2019","assemblyName":"ASM1824321v1","assemblyStatus":"current","assemblyType":"haploid","bioprojectAccession":"PRJNA594455","bioprojectLineage":[{"bioprojects":[{"accession":"PRJNA594455","title":"Whole genome sequence of Ralstonia syzygii strain LLRS-1"}]}],"biosample":{"accession":"SAMN13518540","attributes":[{"name":"strain","value":"LLRS-1"},{"name":"host","value":"tobacco"},{"name":"isolation_source","value":"leaf veins (vascular strands)"},{"name":"collection_date","value":"2018-08-19"},{"name":"geo_loc_name","value":"China: Yunnan province"},{"name":"sample_type","value":"cell culture"},{"name":"temp","value":"28-30"},{"name":"Phylotype","value":"IV"}],"bioprojects":[{"accession":"PRJNA594455"}],"description":{"organism":{"organismName":"Ralstonia syzygii","taxId":28097},"title":"Microbe sample from Ralstonia syzygii"},"lastUpdated":"2021-04-04T00:04:47.833","models":["Microbe, viral or environmental"],"owner":{"contacts":[{}],"name":"Yunnan Academy of Tobacco Agriculture Science"},"package":"Microbe.1.0","publicationDate":"2021-04-03T00:00:00.000","sampleIds":[{"label":"Sample name","value":"LLRS-1"},{"db":"SRA","value":"SRS8633811"}],"status":{"status":"live","when":"2021-04-03T10:34:01.784"},"submissionDate":"2019-12-09T22:36:03.727"},"comments":"The annotation was added by the NCBI Prokaryotic Genome Annotation Pipeline (PGAP). Information about PGAP can be found here: https://www.ncbi.nlm.nih.gov/genome/annotation_prok/","pairedAssembly":{"accession":"GCA_018243215.1","annotationName":"NCBI Prokaryotic Genome Annotation Pipeline (PGAP)","status":"current"},"refseqCategory":"representative genome","releaseDate":"2021-05-03","sequencingTech":"Illumina HiSeq","submitter":"Yunnan Academy of Tobacco Agriculture Science"},"assemblyStats":{"contigL50":1,"contigN50":3648314,"gcCount":"3775982","gcPercent":66.5,"genomeCoverage":"85.0x","numberOfComponentSequences":2,"numberOfContigs":2,"numberOfScaffolds":2,"scaffoldL50":1,"scaffoldN50":3648314,"totalNumberOfChromosomes":2,"totalSequenceLength":"5694719","totalUngappedLength":"5694719"},"averageNucleotideIdentity":{"bestAniMatch":{"ani":92.68,"assembly":"GCA_018243235.1","assemblyCoverage":76.87,"category":"type","organismName":"Ralstonia nicotianae","typeAssemblyCoverage":77.98},"category":"category_na","comment":"na","matchStatus":"below_threshold_mismatch","submittedOrganism":"Ralstonia syzygii","submittedSpecies":"Ralstonia syzygii","taxonomyCheckStatus":"Inconclusive"},"checkmInfo":{"checkmMarkerSet":"Ralstonia","checkmMarkerSetRank":"genus","checkmSpeciesTaxId":28097,"checkmVersion":"v1.2.2","completeness":99.52,"completenessPercentile":100.0,"contamination":0.36},"currentAccession":"GCF_018243215.1","organism":{"infraspecificNames":{"strain":"LLRS-1"},"organismName":"Ralstonia syzygii","taxId":28097},"pairedAccession":"GCA_018243215.1","sourceDatabase":"SOURCE_DATABASE_REFSEQ"}
{"accession":"GCF_018243235.1","annotationInfo":{"method":"Best-placed reference protein set; GeneMarkS-2+","name":"NCBI Prokaryotic Genome Annotation Pipeline (PGAP)","pipeline":"NCBI Prokaryotic Genome Annotation Pipeline (PGAP)","provider":"NCBI RefSeq","releaseDate":"2024-01-28","softwareVersion":"6.6","stats":{"geneCounts":{"nonCoding":74,"proteinCoding":4741,"pseudogene":120,"total":4935}}},"assemblyInfo":{"assemblyLevel":"Complete Genome","assemblyMethod":"Celera Assembler v. AUG-2019","assemblyName":"ASM1824323v1","assemblyStatus":"current","assemblyType":"haploid","bioprojectAccession":"PRJNA594457","bioprojectLineage":[{"bioprojects":[{"accession":"PRJNA594457","title":"Ralstonia nicotianae strain:RS | isolate:RS Genome sequencing and assembly"}]}],"biosample":{"accession":"SAMN13518656","attributes":[{"name":"strain","value":"RS"},{"name":"host","value":"tobacco"},{"name":"isolation_source","value":"leaf veins (vascular strands)"},{"name":"collection_date","value":"2018-09-18"},{"name":"geo_loc_name","value":"China: Yunnan province"},{"name":"sample_type","value":"cell culture"},{"name":"temp","value":"28-30"},{"name":"Phylotype","value":"I"},{"name":"type-material","value":"type strain of Ralstonia nicotianae"}],"bioprojects":[{"accession":"PRJNA594457"}],"description":{"organism":{"organismName":"Ralstonia nicotianae","taxId":3037696},"title":"Microbe sample from Ralstonia pseudosolanacearum"},"lastUpdated":"2023-04-02T03:53:41.986","models":["Microbe, viral or environmental"],"owner":{"contacts":[{}],"name":"Yunnan Academy of Tobacco Agriculture Science"},"package":"Microbe.1.0","publicationDate":"2021-04-03T00:00:00.000","sampleIds":[{"label":"Sample name","value":"RS"}],"status":{"status":"live","when":"2021-04-03T11:21:01.710"},"submissionDate":"2019-12-09T22:50:04.520"},"comments":"The annotation was added by the NCBI Prokaryotic Genome Annotation Pipeline (PGAP). Information about PGAP can be found here: https://www.ncbi.nlm.nih.gov/genome/annotation_prok/","pairedAssembly":{"accession":"GCA_018243235.1","annotationName":"NCBI Prokaryotic Genome Annotation Pipeline (PGAP)","status":"current"},"refseqCategory":"representative genome","releaseDate":"2021-05-03","sequencingTech":"Illumina HiSeq","submitter":"Yunnan Academy of Tobacco Agriculture Science"},"assemblyStats":{"contigL50":1,"contigN50":3618724,"gcCount":"3766310","gcPercent":67.0,"genomeCoverage":"87.0x","numberOfComponentSequences":2,"numberOfContigs":2,"numberOfScaffolds":2,"scaffoldL50":1,"scaffoldN50":3618724,"totalNumberOfChromosomes":2,"totalSequenceLength":"5613239","totalUngappedLength":"5613239"},"averageNucleotideIdentity":{"bestAniMatch":{"ani":96.14,"assembly":"GCA_024925465.1","assemblyCoverage":81.8,"category":"type","organismName":"Ralstonia pseudosolanacearum","typeAssemblyCoverage":80.7},"category":"type","comment":"na","matchStatus":"synonym_match","submittedOrganism":"Ralstonia nicotianae","submittedSpecies":"Ralstonia nicotianae","taxonomyCheckStatus":"OK"},"checkmInfo":{"checkmMarkerSet":"Ralstonia","checkmMarkerSetRank":"genus","checkmSpeciesTaxId":3037696,"checkmVersion":"v1.2.2","completeness":99.86,"completenessPercentile":100.0,"contamination":0.17},"currentAccession":"GCF_018243235.1","organism":{"infraspecificNames":{"strain":"RS"},"organismName":"Ralstonia nicotianae","taxId":3037696},"pairedAccession":"GCA_018243235.1","sourceDatabase":"SOURCE_DATABASE_REFSEQ","typeMaterial":{"typeDisplayText":"assembly from type material","typeLabel":"TYPE_MATERIAL"}}
{"accession":"GCF_018288855.1","annotationInfo":{"method":"Best-placed reference protein set; GeneMarkS-2+","name":"GCF_018288855.1-RS_2024_03_28","pipeline":"NCBI Prokaryotic Genome Annotation Pipeline (PGAP)","provider":"NCBI RefSeq","releaseDate":"2024-03-28","softwareVersion":"6.7","stats":{"geneCounts":{"nonCoding":105,"proteinCoding":4925,"pseudogene":62,"total":5092}}},"assemblyInfo":{"assemblyLevel":"Chromosome","assemblyMethod":"Unicycler v. 0.4.7","assemblyName":"ASM1828885v1","assemblyStatus":"current","assemblyType":"haploid","bioprojectAccession":"PRJNA605861","bioprojectLineage":[{"bioprojects":[{"accession":"PRJNA605861","title":"Genome sequencing of Antarctic bacteria"}]}],"biosample":{"accession":"SAMN16814261","attributes":[{"name":"isolate","value":"Se8.10.12"},{"name":"isolation_source","value":"Antarctic soil"},{"name":"collection_date","value":"2016"},{"name":"geo_loc_name","value":"missing"},{"name":"sample_type","value":"Soil"},{"name":"altitude","value":"missing"},{"name":"biomaterial_provider","value":"missing"},{"name":"collected_by","value":"missing"},{"name":"culture_collection","value":"missing"},{"name":"depth","value":"missing"},{"name":"env_broad_scale","value":"missing"},{"name":"genotype","value":"missing"},{"name":"host_tissue_sampled","value":"missing"},{"name":"identified_by","value":"missing"},{"name":"lab_host","value":"missing"},{"name":"lat_lon","value":"missing"},{"name":"mating_type","value":"missing"},{"name":"passage_history","value":"missing"},{"name":"samp_size","value":"missing"},{"name":"serotype","value":"missing"},{"name":"serovar","value":"missing"},{"name":"specimen_voucher","value":"missing"},{"name":"temp","value":"missing"}],"bioprojects":[{"accession":"PRJNA605861"}],"description":{"organism":{"organismName":"Rahnella inusitata","taxId":58169},"title":"Microbe sample from Rahnella inusitata"},"lastUpdated":"2021-05-07T18:39:08.680","models":["Microbe, viral or environmental"],"owner":{"contacts":[{}],"name":"Universidad de La Frontera"},"package":"Microbe.1.0","publicationDate":"2021-05-07T18:39:08.680","sampleIds":[{"label":"Sample name","value":"Rahnella-Se81012"}],"status":{"status":"live","when":"2021-05-07T18:39:08.680"},"submissionDate":"2020-11-17T01:06:05.537"},"comments":"The annotation was added by the NCBI Prokaryotic Genome Annotation Pipeline (PGAP). Information about PGAP can be found here: https://www.ncbi.nlm.nih.gov/genome/annotation_prok/\nBacteria and source DNA available from Laboratorio de Biologia Molecular Aplicada, Universidad de La Frontera, Chile\nChromosome not circularized","pairedAssembly":{"accession":"GCA_018288855.1","annotationName":"NCBI Prokaryotic Genome Annotation Pipeline (PGAP)","status":"current"},"refseqCategory":"representative genome","releaseDate":"2021-05-06","sequencingTech":"Illumina MiSeq; Oxford Nanopore MinION","submitter":"Network for Extreme Environment Research"},"assemblyStats":{"contigL50":1,"contigN50":4704828,"gcCount":"2893410","gcPercent":53.0,"genomeCoverage":"134.0x","numberOfComponentSequences":3,"numberOfContigs":3,"numberOfScaffolds":3,"scaffoldL50":1,"scaffoldN50":4704928,"totalNumberOfChromosomes":3,"totalSequenceLength":"5471205","totalUngappedLength":"5471105"},"averageNucleotideIdentity":{"bestAniMatch":{"ani":99.19,"assembly":"GCA_003602055.1","assemblyCoverage":86.56,"category":"type","organismName":"Rahnella inusitata","typeAssemblyCoverage":96.44},"category":"category_na","comment":"na","matchStatus":"species_match","submittedAniMatch":{"ani":99.19,"assembly":"GCA_003602055.1","assemblyCoverage":86.56,"category":"type","organismName":"Rahnella inusitata","typeAssemblyCoverage":96.44},"submittedOrganism":"Rahnella inusitata","submittedSpecies":"Rahnella inusitata","taxonomyCheckStatus":"OK"},"checkmInfo":{"checkmMarkerSet":"Rahnella","checkmMarkerSetRank":"genus","checkmSpeciesTaxId":58169,"checkmVersion":"v1.2.2","completeness":88.81,"completenessPercentile":100.0,"contamination":5.66},"currentAccession":"GCF_018288855.1","organism":{"infraspecificNames":{"isolate":"Se8.10.12"},"organismName":"Rahnella inusitata","taxId":58169},"pairedAccession":"GCA_018288855.1","sourceDatabase":"SOURCE_DATABASE_REFSEQ"}
{"accession":"GCF_018408705.1","annotationInfo":{"method":"Best-placed reference protein set; GeneMarkS-2+","name":"NCBI Prokaryotic Genome Annotation Pipeline (PGAP)","pipeline":"NCBI Prokaryotic Genome Annotation Pipeline (PGAP)","provider":"NCBI RefSeq","releaseDate":"2023-05-19","softwareVersion":"6.5","stats":{"geneCounts":{"nonCoding":74,"proteinCoding":3338,"pseudogene":47,"total":3459}}},"assemblyInfo":{"assemblyLevel":"Complete Genome","assemblyMethod":"Flye v. 2.6","assemblyName":"ASM1840870v1","assemblyStatus":"current","assemblyType":"haploid","bioprojectAccession":"PRJDB10376","bioprojectLineage":[{"bioprojects":[{"accession":"PRJDB10376","title":"Several new anaerobic bacteria isolated from human feces"}]}],"biosample":{"accession":"SAMD00239552","attributes":[{"name":"sample_name","value":"MM59"},{"name":"collection_date","value":"2019-03-12"},{"name":"env_broad_scale","value":"not applicable"},{"name":"env_local_scale","value":"not applicable"},{"name":"env_medium","value":"feces"},{"name":"genome_size","value":"3407680"},{"name":"geo_loc_name","value":"Japan"},{"name":"host","value":"Homo sapiens"},{"name":"host_disease","value":"stomach cancer"},{"name":"host_subject_id","value":"patient A"},{"name":"isol_growth_condt","value":"not applicable"},{"name":"lat_lon","value":"35.90 N 139.94 E"},{"name":"locus_tag_prefix","value":"MM59RIKEN"},{"name":"num_replicons","value":"3"},{"name":"project_name","value":"Several new anaerobic bacteria isolated from human feces"},{"name":"ref_biomaterial","value":"missing"},{"name":"rel_to_oxygen","value":"anaerobe"},{"name":"strain","value":"MM59"},{"name":"type-material","value":"type strain of Pusillibacter faecalis"}],"bioprojects":[{"accession":"PRJDB10376"}],"description":{"comment":"Keywords: GSC:MIxS;MIGS:6.0","organism":{"organismName":"Pusillibacter faecalis","taxId":2714358},"title":"Strain MM59 isolated from feces of Japanese stomach cancer patient"},"lastUpdated":"2022-04-22T21:06:24.847","models":["MIGS.ba"],"owner":{"name":"RIKEN Baton Zone Program, Benno Laboratory"},"package":"MIGS.ba.6.0","publicationDate":"2021-04-13T00:00:00.000","status":{"status":"live","when":"2021-04-14T01:00:35.670"},"submissionDate":"2021-04-14T01:00:35.670"},"comments":"The annotation was added by the NCBI Prokaryotic Genome Annotation Pipeline (PGAP). Information about PGAP can be found here: https://www.ncbi.nlm.nih.gov/genome/annotation_prok/\nAnnotated at DFAST https://dfast.nig.ac.jp/","pairedAssembly":{"accession":"GCA_018408705.1","annotationName":"Annotation submitted by RIKEN Baton Zone Program, Benno Laboratory","status":"current"},"refseqCategory":"representative genome","releaseDate":"2021-04-12","sequencingTech":"Oxford Nanopore Technologies MinION; Illumina Miseq","submitter":"RIKEN Baton Zone Program, Benno Laboratory"},"assemblyStats":{"contigL50":1,"contigN50":2891574,"gcCount":"1883929","gcPercent":55.5,"genomeCoverage":"1814.0x","numberOfComponentSequences":3,"numberOfContigs":3,"numberOfScaffolds":3,"scaffoldL50":1,"scaffoldN50":2891574,"totalNumberOfChromosomes":3,"totalSequenceLength":"3407680","totalUngappedLength":"3407680"},"averageNucleotideIdentity":{"bestAniMatch":{"ani":84.86,"assembly":"GCA_025567605.1","assemblyCoverage":10.4,"category":"suspected_type","organismName":"Oscillibacter acetigenes","typeAssemblyCoverage":10.63},"category":"type","comment":"na","matchStatus":"below_threshold_mismatch","submittedOrganism":"Pusillibacter faecalis","submittedSpecies":"Pusillibacter faecalis","taxonomyCheckStatus":"Inconclusive"},"checkmInfo":{"checkmMarkerSet":"Ruminococcaceae","checkmMarkerSetRank":"family","checkmSpeciesTaxId":2714358,"checkmVersion":"v1.2.2","completeness":98.14,"completenessPercentile":100.0,"contamination":0.75},"currentAccession":"GCF_018408705.1","organism":{"infraspecificNames":{"strain":"MM59"},"organismName":"Pusillibacter faecalis","taxId":2714358},"pairedAccession":"GCA_018408705.1","sourceDatabase":"SOURCE_DATABASE_REFSEQ","typeMaterial":{"typeDisplayText":"assembly from type material","typeLabel":"TYPE_MATERIAL"}}
{"accession":"GCF_018413645.1","annotationInfo":{"method":"Best-placed reference protein set; GeneMarkS-2+","name":"NCBI Prokaryotic Genome Annotation Pipeline (PGAP)","pipeline":"NCBI Prokaryotic Genome Annotation Pipeline (PGAP)","provider":"NCBI RefSeq","releaseDate":"2023-05-26","softwareVersion":"6.5","stats":{"geneCounts":{"nonCoding":53,"proteinCoding":4443,"pseudogene":105,"total":4601}}},"assemblyInfo":{"assemblyLevel":"Scaffold","assemblyMethod":"SPAdes v. 3.13.0","assemblyName":"ASM1841364v1","assemblyStatus":"current","assemblyType":"haploid","bioprojectAccession":"PRJNA728649","bioprojectLineage":[{"bioprojects":[{"accession":"PRJNA728649","title":"Roseococcus pinisoli strain:XZZS9 Genome sequencing and assembly"}]}],"biosample":{"accession":"SAMN19093088","attributes":[{"name":"strain","value":"XZZS9"},{"name":"collection_date","value":"2019-12"},{"name":"geo_loc_name","value":"China: Nenjiang"},{"name":"isolation_source","value":"soil"},{"name":"sample_type","value":"bacteria"},{"name":"type-material","value":"type strain of Roseococcus pinisoli"}],"bioprojects":[{"accession":"PRJNA728649"}],"description":{"organism":{"organismName":"Roseococcus pinisoli","taxId":2835040},"title":"Microbe sample from Roseococcus sp. strain XZZS9"},"lastUpdated":"2022-05-04T21:06:42.327","models":["Microbe, viral or environmental"],"owner":{"contacts":[{}],"name":"Beijing Forestry University"},"package":"Microbe.1.0","publicationDate":"2021-05-12T00:00:00.000","sampleIds":[{"label":"Sample name","value":"Roseococcus sp. strain XZZS9"}],"status":{"status":"live","when":"2021-05-12T17:24:33.403"},"submissionDate":"2021-05-10T10:55:07.656"},"comments":"The annotation was added by the NCBI Prokaryotic Genome Annotation Pipeline (PGAP). Information about PGAP can be found here: https://www.ncbi.nlm.nih.gov/genome/annotation_prok/","pairedAssembly":{"accession":"GCA_018413645.1","annotationName":"NCBI Prokaryotic Genome Annotation Pipeline (PGAP)","status":"current"},"refseqCategory":"representative genome","releaseDate":"2021-05-19","sequencingTech":"Illumina HiSeq","submitter":"Beijing Forestry University"},"assemblyStats":{"contigL50":2,"contigN50":1321675,"gcCount":"3330638","gcPercent":69.5,"genomeCoverage":"272.0x","numberOfComponentSequences":12,"numberOfContigs":13,"numberOfScaffolds":12,"scaffoldL50":2,"scaffoldN50":1321675,"totalSequenceLength":"4792521","totalUngappedLength":"4792511"},"averageNucleotideIdentity":{"bestAniMatch":{"ani":82.66,"assembly":"GCA_033547095.1","assemblyCoverage":31.9,"category":"type","organismName":"Sediminicoccus rosea","typeAssemblyCoverage":29.76},"category":"type","comment":"na","matchStatus":"below_threshold_mismatch","submittedOrganism":"Roseococcus pinisoli","submittedSpecies":"Roseococcus pinisoli","taxonomyCheckStatus":"Inconclusive"},"checkmInfo":{"checkmMarkerSet":"Acetobacteraceae","checkmMarkerSetRank":"family","checkmSpeciesTaxId":2835040,"checkmVersion":"v1.2.2","completeness":96.72,"completenessPercentile":100.0,"contamination":2.88},"currentAccession":"GCF_018413645.1","organism":{"infraspecificNames":{"strain":"XZZS9"},"organismName":"Roseococcus pinisoli","taxId":2835040},"pairedAccession":"GCA_018413645.1","sourceDatabase":"SOURCE_DATABASE_REFSEQ","typeMaterial":{"typeDisplayText":"assembly from type material","typeLabel":"TYPE_MATERIAL"},"wgsInfo":{"masterWgsUrl":"https://www.ncbi.nlm.nih.gov/nuccore/JAHCDA000000000.1","wgsContigsUrl":"https://www.ncbi.nlm.nih.gov/Traces/wgs/JAHCDA01","wgsProjectAccession":"JAHCDA01"}}
{"accession":"GCF_018424625.1","annotationInfo":{"method":"Best-placed reference protein set; GeneMarkS-2+","name":"GCF_018424625.1-RS_2024_03_28","pipeline":"NCBI Prokaryotic Genome Annotation Pipeline (PGAP)","provider":"NCBI RefSeq","releaseDate":"2024-03-28","softwareVersion":"6.7","stats":{"geneCounts":{"nonCoding":51,"proteinCoding":4235,"pseudogene":21,"total":4307}}},"assemblyInfo":{"assemblyLevel":"Contig","assemblyMethod":"SPAdes v. Nov-2017","assemblyName":"ASM1842462v1","assemblyStatus":"current","assemblyType":"haploid","bioprojectAccession":"PRJNA484519","bioprojectLineage":[{"bioprojects":[{"accession":"PRJNA484519","title":"Bacterial dimethylsulfoniopropionate biosynthesis in the East China Sea Raw sequence reads"}]}],"biosample":{"accession":"SAMN09767129","attributes":[{"name":"strain","value":"AESS21"},{"name":"isolation_source","value":"oxic surface sediment"},{"name":"collection_date","value":"2016-03-03"},{"name":"geo_loc_name","value":"China: The East China Sea"},{"name":"sample_type","value":"DMSP producing process enriched mixed culture of the oxic surface sediment"},{"name":"collected_by","value":"Ji Liu"},{"name":"depth","value":"52 m"},{"name":"identified_by","value":"Ji Liu"}],"bioprojects":[{"accession":"PRJNA484519"}],"description":{"organism":{"organismName":"Roseibium polysiphoniae","taxId":2571221},"title":"Microbe sample from Roseibium polysiphoniae"},"lastUpdated":"2021-05-21T18:38:51.577","models":["Microbe, viral or environmental"],"owner":{"contacts":[{}],"name":"Ocean University of China"},"package":"Microbe.1.0","publicationDate":"2021-05-21T18:38:51.577","sampleIds":[{"label":"Sample name","value":"Labrenzia suaedae AESS21"}],"status":{"status":"live","when":"2021-05-21T18:38:51.577"},"submissionDate":"2018-08-04T13:04:03.843"},"comments":"Annotation was added by the NCBI Prokaryotic Genome Annotation Pipeline (released 2013). Information about the Pipeline can be found here: https://www.ncbi.nlm.nih.gov/genome/annotation_prok/","pairedAssembly":{"accession":"GCA_018424625.1","annotationName":"NCBI Prokaryotic Genome Annotation Pipeline (PGAP)","status":"current"},"refseqCategory":"representative genome","releaseDate":"2021-05-20","sequencingTech":"Illumina HiSeq","submitter":"Ocean University of China"},"assemblyStats":{"contigL50":2,"contigN50":1012595,"gcCount":"2680209","gcPercent":58.0,"genomeCoverage":"43.3x","numberOfComponentSequences":26,"numberOfContigs":26,"totalSequenceLength":"4610862","totalUngappedLength":"4610862"},"averageNucleotideIdentity":{"bestAniMatch":{"ani":96.15,"assembly":"GCA_014842925.1","assemblyCoverage":92.33,"category":"type","organismName":"Roseibium polysiphoniae","typeAssemblyCoverage":92.91},"category":"category_na","comment":"na","matchStatus":"species_match","submittedAniMatch":{"ani":96.15,"assembly":"GCA_014842925.1","assemblyCoverage":92.33,"category":"type","organismName":"Roseibium polysiphoniae","typeAssemblyCoverage":92.91},"submittedOrganism":"Roseibium polysiphoniae","submittedSpecies":"Roseibium polysiphoniae","taxonomyCheckStatus":"OK"},"checkmInfo":{"checkmMarkerSet":"Rhizobiales","checkmMarkerSetRank":"order","checkmSpeciesTaxId":2571221,"checkmVersion":"v1.2.2","completeness":99.86,"completenessPercentile":100.0,"contamination":0.41},"currentAccession":"GCF_018424625.1","organism":{"infraspecificNames":{"strain":"AESS21"},"organismName":"Roseibium polysiphoniae","taxId":2571221},"pairedAccession":"GCA_018424625.1","sourceDatabase":"SOURCE_DATABASE_REFSEQ","wgsInfo":{"masterWgsUrl":"https://www.ncbi.nlm.nih.gov/nuccore/QTKU00000000.1","wgsContigsUrl":"https://www.ncbi.nlm.nih.gov/Traces/wgs/QTKU01","wgsProjectAccession":"QTKU01"}}
{"accession":"GCF_018494035.1","annotationInfo":{"method":"Best-placed reference protein set; GeneMarkS-2+","name":"GCF_018494035.1-RS_2024_03_29","pipeline":"NCBI Prokaryotic Genome Annotation Pipeline (PGAP)","provider":"NCBI RefSeq","releaseDate":"2024-03-29","softwareVersion":"6.7","stats":{"geneCounts":{"nonCoding":62,"proteinCoding":2791,"pseudogene":92,"total":2945}}},"assemblyInfo":{"assemblyLevel":"Contig","assemblyMethod":"SPAdes v. 3.13.1","assemblyName":"ASM1849403v1","assemblyStatus":"current","assemblyType":"haploid","bioprojectAccession":"PRJNA625484","bioprojectLineage":[{"bioprojects":[{"accession":"PRJNA625484","title":"Genome sequencing of Rosenbergiella species"}]}],"biosample":{"accession":"SAMN14600629","attributes":[{"name":"strain","value":"CdVSA20.1"},{"name":"collection_date","value":"2011"},{"name":"env_broad_scale","value":"flower [PO:0009046]"},{"name":"env_local_scale","value":"not applicable"},{"name":"env_medium","value":"not applicable"},{"name":"geo_loc_name","value":"South Africa: Mount Gilboa"},{"name":"host","value":"Protea roupelliae"},{"name":"isol_growth_condt","value":"PMID: 24794950"},{"name":"lat_lon","value":"29.28 S 30.29 E"},{"name":"num_replicons","value":"unknown"},{"name":"ref_biomaterial","value":"PMID: 24794950"},{"name":"isolation_source","value":"Floral nectar"},{"name":"type-material","value":"type strain of Rosenbergiella australiborealis"}],"bioprojects":[{"accession":"PRJNA625484"}],"description":{"comment":"Keywords: GSC:MIxS;MIGS:6.0","organism":{"organismName":"Rosenbergiella australiborealis","taxId":1544696},"title":"Rosenbergiella australiborealis from floral nectar"},"lastUpdated":"2021-05-01T00:53:00.390","models":["MIGS.ba","MIGS/MIMS/MIMARKS.plant-associated"],"owner":{"contacts":[{}],"name":"Complutense University of Madrid"},"package":"MIGS.ba.plant-associated.6.0","publicationDate":"2021-05-01T00:53:00.390","sampleIds":[{"label":"Sample name","value":"S264T"}],"status":{"status":"live","when":"2021-05-01T00:53:00.390"},"submissionDate":"2020-04-15T10:27:10.737"},"comments":"The annotation was added by the NCBI Prokaryotic Genome Annotation Pipeline (PGAP). Information about PGAP can be found here: https://www.ncbi.nlm.nih.gov/genome/annotation_prok/","pairedAssembly":{"accession":"GCA_018494035.1","annotationName":"NCBI Prokaryotic Genome Annotation Pipeline (PGAP)","status":"current"},"refseqCategory":"representative genome","releaseDate":"2021-05-25","sequencingTech":"Illumina MiSeq","submitter":"Complutense University of Madrid"},"assemblyStats":{"contigL50":5,"contigN50":191350,"gcCount":"1351596","gcPercent":45.5,"genomeCoverage":"126.4x","numberOfComponentSequences":58,"numberOfContigs":58,"totalSequenceLength":"2979512","totalUngappedLength":"2979512"},"averageNucleotideIdentity":{"bestAniMatch":{"ani":80.4,"assembly":"GCA_018494065.1","assemblyCoverage":54.67,"category":"type","organismName":"Rosenbergiella gaditana","typeAssemblyCoverage":53.12},"category":"type","comment":"Assembly is the type_strain, mismatch is within genus and expected","matchStatus":"below_threshold_mismatch","submittedOrganism":"Rosenbergiella australiborealis","submittedSpecies":"Rosenbergiella australiborealis","taxonomyCheckStatus":"OK"},"checkmInfo":{"checkmMarkerSet":"Enterobacteriales","checkmMarkerSetRank":"order","checkmSpeciesTaxId":1544696,"checkmVersion":"v1.2.2","completeness":100.0,"completenessPercentile":100.0,"contamination":0.83},"currentAccession":"GCF_018494035.1","organism":{"infraspecificNames":{"strain":"CdVSA20.1"},"organismName":"Rosenbergiella australiborealis","taxId":1544696},"pairedAccession":"GCA_018494035.1","sourceDatabase":"SOURCE_DATABASE_REFSEQ","typeMaterial":{"typeDisplayText":"assembly from type material","typeLabel":"TYPE_MATERIAL"},"wgsInfo":{"masterWgsUrl":"https://www.ncbi.nlm.nih.gov/nuccore/JABBFO000000000.1","wgsContigsUrl":"https://www.ncbi.nlm.nih.gov/Traces/wgs/JABBFO01","wgsProjectAccession":"JABBFO01"}}
{"accession":"GCF_018494065.1","annotationInfo":{"method":"Best-placed reference protein set; GeneMarkS-2+","name":"GCF_018494065.1-RS_2024_03_28","pipeline":"NCBI Prokaryotic Genome Annotation Pipeline (PGAP)","provider":"NCBI RefSeq","releaseDate":"2024-03-28","softwareVersion":"6.7","stats":{"geneCounts":{"nonCoding":64,"proteinCoding":2928,"pseudogene":148,"total":3140}}},"assemblyInfo":{"assemblyLevel":"Contig","assemblyMethod":"SPAdes v. 3.13.1","assemblyName":"ASM1849406v1","assemblyStatus":"current","assemblyType":"haploid","bioprojectAccession":"PRJNA625484","bioprojectLineage":[{"bioprojects":[{"accession":"PRJNA625484","title":"Genome sequencing of Rosenbergiella species"}]}],"biosample":{"accession":"SAMN14601027","attributes":[{"name":"strain","value":"S61"},{"name":"collection_date","value":"2011"},{"name":"env_broad_scale","value":"flower [PO:0009046]"},{"name":"env_local_scale","value":"not applicable"},{"name":"env_medium","value":"not applicable"},{"name":"geo_loc_name","value":"Spain: Barbate, Cadiz"},{"name":"host","value":"Antirrhinum sp."},{"name":"isol_growth_condt","value":"PMID: 24794950"},{"name":"lat_lon","value":"36.183 N 5.96 W"},{"name":"num_replicons","value":"unknown"},{"name":"ref_biomaterial","value":"PMID: 24794950"},{"name":"isolation_source","value":"Floral nectar"},{"name":"type-material","value":"type strain of Rosenbergiella gaditana"}],"bioprojects":[{"accession":"PRJNA625484"}],"description":{"comment":"Keywords: GSC:MIxS;MIGS:6.0","organism":{"organismName":"Rosenbergiella gaditana","taxId":2726987},"title":"Rosenbergiella sp. from floral nectar"},"lastUpdated":"2023-03-14T21:06:49.848","models":["MIGS.ba","MIGS/MIMS/MIMARKS.plant-associated"],"owner":{"contacts":[{}],"name":"Complutense University of Madrid"},"package":"MIGS.ba.plant-associated.6.0","publicationDate":"2021-05-01T00:00:00.000","sampleIds":[{"label":"Sample name","value":"S61T"}],"status":{"status":"live","when":"2021-05-01T00:53:00.420"},"submissionDate":"2020-04-15T10:44:05.290"},"comments":"The annotation was added by the NCBI Prokaryotic Genome Annotation Pipeline (PGAP). Information about PGAP can be found here: https://www.ncbi.nlm.nih.gov/genome/annotation_prok/","pairedAssembly":{"accession":"GCA_018494065.1","annotationName":"NCBI Prokaryotic Genome Annotation Pipeline (PGAP)","status":"current"},"refseqCategory":"representative genome","releaseDate":"2021-05-25","sequencingTech":"Illumina MiSeq","submitter":"Complutense University of Madrid"},"assemblyStats":{"contigL50":8,"contigN50":139193,"gcCount":"1420177","gcPercent":46.5,"genomeCoverage":"137.2x","numberOfComponentSequences":103,"numberOfContigs":103,"totalSequenceLength":"3066286","totalUngappedLength":"3066286"},"averageNucleotideIdentity":{"bestAniMatch":{"ani":85.97,"assembly":"GCA_900111105.1","assemblyCoverage":78.0,"category":"type","organismName":"Rosenbergiella nectarea","typeAssemblyCoverage":72.7},"category":"type","comment":"Assembly is the type_strain, mismatch is within genus and expected","matchStatus":"below_threshold_mismatch","submittedOrganism":"Rosenbergiella gaditana","submittedSpecies":"Rosenbergiella gaditana","taxonomyCheckStatus":"OK"},"checkmInfo":{"checkmMarkerSet":"Enterobacteriales","checkmMarkerSetRank":"order","checkmSpeciesTaxId":2726987,"checkmVersion":"v1.2.2","completeness":99.45,"completenessPercentile":100.0,"contamination":0.21},"currentAccession":"GCF_018494065.1","organism":{"infraspecificNames":{"strain":"S61"},"organismName":"Rosenbergiella gaditana","taxId":2726987},"pairedAccession":"GCA_018494065.1","sourceDatabase":"SOURCE_DATABASE_REFSEQ","typeMaterial":{"typeDisplayText":"assembly from type material","typeLabel":"TYPE_MATERIAL"},"wgsInfo":{"masterWgsUrl":"https://www.ncbi.nlm.nih.gov/nuccore/JABBFR000000000.1","wgsContigsUrl":"https://www.ncbi.nlm.nih.gov/Traces/wgs/JABBFR01","wgsProjectAccession":"JABBFR01"}}
{"accession":"GCF_018682615.1","annotationInfo":{"method":"Best-placed reference protein set; GeneMarkS-2+","name":"NCBI Prokaryotic Genome Annotation Pipeline (PGAP)","pipeline":"NCBI Prokaryotic Genome Annotation Pipeline (PGAP)","provider":"NCBI RefSeq","releaseDate":"2023-06-19","softwareVersion":"6.5","stats":{"geneCounts":{"nonCoding":71,"proteinCoding":4044,"pseudogene":110,"total":4225}}},"assemblyInfo":{"assemblyLevel":"Scaffold","assemblyMethod":"SPAdes v. 3.10.1","assemblyName":"ASM1868261v1","assemblyStatus":"current","assemblyType":"haploid","bioprojectAccession":"PRJNA707619","bioprojectLineage":[{"bioprojects":[{"accession":"PRJNA707619","title":"Rheinheimera oceanensis strain:GL-53 Genome sequencing and assembly"}]}],"biosample":{"accession":"SAMN18218607","attributes":[{"name":"strain","value":"GL-53"},{"name":"isolation_source","value":"sediment"},{"name":"collection_date","value":"2019"},{"name":"geo_loc_name","value":"China"},{"name":"sample_type","value":"pure culture"},{"name":"type-material","value":"type strain of Rheinheimera oceanensis"}],"bioprojects":[{"accession":"PRJNA707619"}],"description":{"organism":{"organismName":"Rheinheimera oceanensis","taxId":2817449},"title":"Microbe sample from Rheinheimera oceanensis"},"lastUpdated":"2023-11-06T21:06:52.149","models":["Microbe, viral or environmental"],"owner":{"contacts":[{}],"name":"Ministry of Natural Resources & Second Institute of Oceanography, Ministry of Natural Resources"},"package":"Microbe.1.0","publicationDate":"2021-03-09T00:00:00.000","sampleIds":[{"label":"Sample name","value":"sediment"}],"status":{"status":"live","when":"2021-03-09T13:05:03.812"},"submissionDate":"2021-03-08T21:50:03.846"},"pairedAssembly":{"accession":"GCA_018682615.1","status":"current"},"refseqCategory":"representative genome","releaseDate":"2021-06-02","sequencingTech":"Illumina HiSeq","submitter":"Ministry of Natural Resources & Second Institute of Oceanography, Ministry of Natural Resources"},"assemblyStats":{"contigL50":5,"contigN50":298999,"gcCount":"2226649","gcPercent":48.5,"genomeCoverage":"100.0x","numberOfComponentSequences":71,"numberOfContigs":77,"numberOfScaffolds":71,"scaffoldL50":4,"scaffoldN50":379982,"totalSequenceLength":"4571230","totalUngappedLength":"4570844"},"averageNucleotideIdentity":{"bestAniMatch":{"ani":99.99,"assembly":"GCA_018831085.1","assemblyCoverage":99.9,"category":"type","organismName":"Rheinheimera oceanensis","typeAssemblyCoverage":99.91},"category":"type","comment":"na","matchStatus":"species_match","submittedAniMatch":{"ani":99.99,"assembly":"GCA_018831085.1","assemblyCoverage":99.9,"category":"type","organismName":"Rheinheimera oceanensis","typeAssemblyCoverage":99.91},"submittedOrganism":"Rheinheimera oceanensis","submittedSpecies":"Rheinheimera oceanensis","taxonomyCheckStatus":"OK"},"checkmInfo":{"checkmMarkerSet":"Rheinheimera","checkmMarkerSetRank":"genus","checkmSpeciesTaxId":2817449,"checkmVersion":"v1.2.2","completeness":93.59,"completenessPercentile":33.333332,"contamination":4.9},"currentAccession":"GCF_018682615.1","organism":{"infraspecificNames":{"strain":"GL-53"},"organismName":"Rheinheimera oceanensis","taxId":2817449},"pairedAccession":"GCA_018682615.1","sourceDatabase":"SOURCE_DATABASE_REFSEQ","typeMaterial":{"typeDisplayText":"assembly from type material","typeLabel":"TYPE_MATERIAL"},"wgsInfo":{"masterWgsUrl":"https://www.ncbi.nlm.nih.gov/nuccore/JAGKQR000000000.1","wgsContigsUrl":"https://www.ncbi.nlm.nih.gov/Traces/wgs/JAGKQR01","wgsProjectAccession":"JAGKQR01"}}
{"accession":"GCF_018800825.1","annotationInfo":{"method":"Best-placed reference protein set; GeneMarkS-2+","name":"GCF_018800825.1-RS_2024_03_29","pipeline":"NCBI Prokaryotic Genome Annotation Pipeline (PGAP)","provider":"NCBI RefSeq","releaseDate":"2024-03-29","softwareVersion":"6.7","stats":{"geneCounts":{"nonCoding":54,"proteinCoding":2086,"pseudogene":22,"total":2162}}},"assemblyInfo":{"assemblyLevel":"Chromosome","assemblyMethod":"HGAP v. 3","assemblyName":"ASM1880082v1","assemblyStatus":"current","assemblyType":"haploid","bioprojectAccession":"PRJNA527122","bioprojectLineage":[{"bioprojects":[{"accession":"PRJNA527122","title":"Comparative genomics of Rathayibacter toxicus populations"}]}],"biosample":{"accession":"SAMN11128112","attributes":[{"name":"host","value":"Lolium rigidum (annual ryegrass)"},{"name":"collection_date","value":"1983"},{"name":"geo_loc_name","value":"Australia: Murray Bridge, South Australia"},{"name":"sample_type","value":"missing"},{"name":"collected_by","value":"I.T. Riley"},{"name":"strain","value":"WAC7056"}],"bioprojects":[{"accession":"PRJNA527122"}],"description":{"comment":"RT-II","organism":{"organismName":"Rathayibacter toxicus","taxId":145458},"title":"Microbe sample from Rathayibacter toxicus"},"lastUpdated":"2021-06-10T18:39:01.590","models":["Microbe, viral or environmental"],"owner":{"contacts":[{}],"name":"Kansas State University"},"package":"Microbe.1.0","publicationDate":"2021-06-10T18:39:01.590","sampleIds":[{"label":"Sample name","value":"WAC7056"}],"status":{"status":"live","when":"2021-06-10T18:39:01.590"},"submissionDate":"2019-03-14T15:23:04.133"},"comments":"The annotation was added by the NCBI Prokaryotic Genome Annotation Pipeline (PGAP). Information about PGAP can be found here: https://www.ncbi.nlm.nih.gov/genome/annotation_prok/\nChromosome not circularized","pairedAssembly":{"accession":"GCA_018800825.1","annotationName":"NCBI Prokaryotic Genome Annotation Pipeline (PGAP)","status":"current"},"refseqCategory":"representative genome","releaseDate":"2021-06-09","sequencingTech":"PacBio","submitter":"Australian Government’s Cooperative Research Centres Program"},"assemblyStats":{"contigL50":1,"contigN50":2333844,"gcCount":"1434401","gcPercent":61.5,"genomeCoverage":"100.0x","numberOfComponentSequences":1,"numberOfContigs":1,"numberOfScaffolds":1,"scaffoldL50":1,"scaffoldN50":2333944,"totalNumberOfChromosomes":1,"totalSequenceLength":"2333944","totalUngappedLength":"2333844"},"averageNucleotideIdentity":{"bestAniMatch":{"ani":99.97,"assembly":"GCA_000425325.1","assemblyCoverage":97.89,"category":"type","organismName":"Rathayibacter toxicus","typeAssemblyCoverage":99.68},"category":"category_na","comment":"na","matchStatus":"species_match","submittedAniMatch":{"ani":99.97,"assembly":"GCA_000425325.1","assemblyCoverage":97.89,"category":"type","organismName":"Rathayibacter toxicus DSM 7488","typeAssemblyCoverage":99.68},"submittedOrganism":"Rathayibacter toxicus","submittedSpecies":"Rathayibacter toxicus","taxonomyCheckStatus":"OK"},"checkmInfo":{"checkmMarkerSet":"Microbacteriaceae","checkmMarkerSetRank":"family","checkmSpeciesTaxId":145458,"checkmVersion":"v1.2.2","completeness":99.19,"completenessPercentile":100.0},"currentAccession":"GCF_018800825.1","organism":{"infraspecificNames":{"strain":"WAC7056"},"organismName":"Rathayibacter toxicus","taxId":145458},"pairedAccession":"GCA_018800825.1","sourceDatabase":"SOURCE_DATABASE_REFSEQ"}
{"accession":"GCF_019029495.1","annotationInfo":{"method":"Best-placed reference protein set; GeneMarkS-2+","name":"NCBI Prokaryotic Genome Annotation Pipeline (PGAP)","pipeline":"NCBI Prokaryotic Genome Annotation Pipeline (PGAP)","provider":"NCBI RefSeq","releaseDate":"2024-02-01","softwareVersion":"6.6","stats":{"geneCounts":{"nonCoding":53,"proteinCoding":5283,"pseudogene":22,"total":5358}}},"assemblyInfo":{"assemblyLevel":"Scaffold","assemblyMethod":"SOAPdenovo v. Oct-2019","assemblyName":"ASM1902949v1","assemblyStatus":"current","assemblyType":"haploid","bioprojectAccession":"PRJNA691092","bioprojectLineage":[{"bioprojects":[{"accession":"PRJNA691092","title":"Roseomonas oleicola strain:ROY-5-3 Genome sequencing and assembly"}]}],"biosample":{"accession":"SAMN17277920","attributes":[{"name":"strain","value":"ROY-5-3"},{"name":"isolation_source","value":"oil production mixture"},{"name":"collection_date","value":"2015-06-19"},{"name":"geo_loc_name","value":"China: Yumen Oilfield"},{"name":"sample_type","value":"cell culture"},{"name":"type-material","value":"type strain of Roseomonas oleicola"}],"bioprojects":[{"accession":"PRJNA691092"}],"description":{"organism":{"organismName":"Roseomonas oleicola","taxId":2801474},"title":"Microbe sample from Roseomonas oleicola"},"lastUpdated":"2021-11-26T21:04:28.508","models":["Microbe, viral or environmental"],"owner":{"contacts":[{}],"name":"Institute of Microbiology, Chinese Academy of Sciences"},"package":"Microbe.1.0","publicationDate":"2021-06-26T00:00:00.000","sampleIds":[{"label":"Sample name","value":"ROY-5-3"}],"status":{"status":"live","when":"2021-06-26T18:38:43.720"},"submissionDate":"2021-01-11T01:58:04.256"},"comments":"The annotation was added by the NCBI Prokaryotic Genome Annotation Pipeline (PGAP). Information about PGAP can be found here: https://www.ncbi.nlm.nih.gov/genome/annotation_prok/","pairedAssembly":{"accession":"GCA_019029495.1","annotationName":"NCBI Prokaryotic Genome Annotation Pipeline (PGAP)","status":"current"},"refseqCategory":"representative genome","releaseDate":"2021-06-25","sequencingTech":"Illumina HiSeq","submitter":"Institute of Microbiology, Chinese Academy of Sciences"},"assemblyStats":{"contigL50":4,"contigN50":387953,"gcCount":"3925678","gcPercent":70.0,"genomeCoverage":"56.0x","numberOfComponentSequences":30,"numberOfContigs":37,"numberOfScaffolds":30,"scaffoldL50":3,"scaffoldN50":637197,"totalSequenceLength":"5620720","totalUngappedLength":"5620034"},"averageNucleotideIdentity":{"bestAniMatch":{"ani":86.27,"assembly":"GCA_012163145.1","assemblyCoverage":69.03,"category":"type","organismName":"Falsiroseomonas frigidaquae","typeAssemblyCoverage":63.74},"category":"type","comment":"na","matchStatus":"below_threshold_mismatch","submittedOrganism":"Roseomonas oleicola","submittedSpecies":"Roseomonas oleicola","taxonomyCheckStatus":"Inconclusive"},"checkmInfo":{"checkmMarkerSet":"Roseomonas","checkmMarkerSetRank":"genus","checkmSpeciesTaxId":2801474,"checkmVersion":"v1.2.2","completeness":75.72,"completenessPercentile":100.0,"contamination":20.89},"currentAccession":"GCF_019029495.1","organism":{"infraspecificNames":{"strain":"ROY-5-3"},"organismName":"Roseomonas oleicola","taxId":2801474},"pairedAccession":"GCA_019029495.1","sourceDatabase":"SOURCE_DATABASE_REFSEQ","typeMaterial":{"typeDisplayText":"assembly from type material","typeLabel":"TYPE_MATERIAL"},"wgsInfo":{"masterWgsUrl":"https://www.ncbi.nlm.nih.gov/nuccore/JAERQM000000000.1","wgsContigsUrl":"https://www.ncbi.nlm.nih.gov/Traces/wgs/JAERQM01","wgsProjectAccession":"JAERQM01"}}
{"accession":"GCF_019049625.1","annotationInfo":{"method":"Best-placed reference protein set; GeneMarkS-2+","name":"GCF_019049625.1-RS_2024_03_27","pipeline":"NCBI Prokaryotic Genome Annotation Pipeline (PGAP)","provider":"NCBI RefSeq","releaseDate":"2024-03-27","softwareVersion":"6.7","stats":{"geneCounts":{"nonCoding":96,"proteinCoding":5009,"pseudogene":162,"total":5267}}},"assemblyInfo":{"assemblyLevel":"Contig","assemblyMethod":"SPAdes v. 3.11.1","assemblyName":"ASM1904962v1","assemblyStatus":"current","assemblyType":"haploid","bioprojectAccession":"PRJNA706176","bioprojectLineage":[{"bioprojects":[{"accession":"PRJNA706176","title":"Novel Rahnella species isolated from diverse sources"}]}],"biosample":{"accession":"SAMN18121103","attributes":[{"name":"strain","value":"FRB 231"},{"name":"host","value":"Quercus"},{"name":"isolation_source","value":"bleeding canker"},{"name":"collection_date","value":"2019"},{"name":"geo_loc_name","value":"Netherlands"},{"name":"sample_type","value":"single cell"},{"name":"type-material","value":"type strain of Rahnella ecdela"}],"bioprojects":[{"accession":"PRJNA706176"}],"description":{"organism":{"organismName":"Rahnella ecdela","taxId":2816250},"title":"Microbe sample from Rahnella ecdela"},"lastUpdated":"2022-02-12T21:04:58.884","models":["Microbe, viral or environmental"],"owner":{"contacts":[{}],"name":"University of the West of England"},"package":"Microbe.1.0","publicationDate":"2021-06-29T00:00:00.000","sampleIds":[{"label":"Sample name","value":"DI18aT"}],"status":{"status":"live","when":"2021-06-29T18:38:45.517"},"submissionDate":"2021-03-03T08:28:08.800"},"comments":"The annotation was added by the NCBI Prokaryotic Genome Annotation Pipeline (PGAP). Information about PGAP can be found here: https://www.ncbi.nlm.nih.gov/genome/annotation_prok/","pairedAssembly":{"accession":"GCA_019049625.1","annotationName":"NCBI Prokaryotic Genome Annotation Pipeline (PGAP)","status":"current"},"refseqCategory":"representative genome","releaseDate":"2021-06-28","sequencingTech":"Illumina MiSeq","submitter":"University of the West of England"},"assemblyStats":{"contigL50":8,"contigN50":237394,"gcCount":"2942836","gcPercent":52.0,"genomeCoverage":"30.0x","numberOfComponentSequences":133,"numberOfContigs":133,"totalSequenceLength":"5667360","totalUngappedLength":"5667360"},"averageNucleotideIdentity":{"bestAniMatch":{"ani":93.74,"assembly":"GCA_003614975.1","assemblyCoverage":85.2,"category":"type","organismName":"Rahnella bruchi","typeAssemblyCoverage":87.77},"category":"type","comment":"Assembly is the type_strain, mismatch is within genus and expected","matchStatus":"below_threshold_mismatch","submittedOrganism":"Rahnella ecdela","submittedSpecies":"Rahnella ecdela","taxonomyCheckStatus":"OK"},"checkmInfo":{"checkmMarkerSet":"Rahnella","checkmMarkerSetRank":"genus","checkmSpeciesTaxId":2816250,"checkmVersion":"v1.2.2","completeness":89.36,"completenessPercentile":100.0,"contamination":8.99},"currentAccession":"GCF_019049625.1","organism":{"infraspecificNames":{"strain":"FRB 231"},"organismName":"Rahnella ecdela","taxId":2816250},"pairedAccession":"GCA_019049625.1","sourceDatabase":"SOURCE_DATABASE_REFSEQ","typeMaterial":{"typeDisplayText":"assembly from type material","typeLabel":"TYPE_MATERIAL"},"wgsInfo":{"masterWgsUrl":"https://www.ncbi.nlm.nih.gov/nuccore/JAFMOY000000000.1","wgsContigsUrl":"https://www.ncbi.nlm.nih.gov/Traces/wgs/JAFMOY01","wgsProjectAccession":"JAFMOY01"}}
{"accession":"GCF_019049655.1","annotationInfo":{"method":"Best-placed reference protein set; GeneMarkS-2+","name":"GCF_019049655.1-RS_2024_03_27","pipeline":"NCBI Prokaryotic Genome Annotation Pipeline (PGAP)","provider":"NCBI RefSeq","releaseDate":"2024-03-27","softwareVersion":"6.7","stats":{"geneCounts":{"nonCoding":101,"proteinCoding":4915,"pseudogene":79,"total":5095}}},"assemblyInfo":{"assemblyLevel":"Contig","assemblyMethod":"SPAdes v. 3.11.1","assemblyName":"ASM1904965v1","assemblyStatus":"current","assemblyType":"haploid","bioprojectAccession":"PRJNA706176","bioprojectLineage":[{"bioprojects":[{"accession":"PRJNA706176","title":"Novel Rahnella species isolated from diverse sources"}]}],"biosample":{"accession":"SAMN18121102","attributes":[{"name":"strain","value":"FC061912-K"},{"name":"isolation_source","value":"creek water"},{"name":"collection_date","value":"2011/2012"},{"name":"geo_loc_name","value":"USA: New York"},{"name":"sample_type","value":"single cell"},{"name":"type-material","value":"type strain of Rahnella rivi"}],"bioprojects":[{"accession":"PRJNA706176"}],"description":{"organism":{"organismName":"Rahnella rivi","taxId":2816249},"title":"Microbe sample from Rahnella rivi"},"lastUpdated":"2022-02-12T21:04:58.859","models":["Microbe, viral or environmental"],"owner":{"contacts":[{}],"name":"University of the West of England"},"package":"Microbe.1.0","publicationDate":"2021-06-29T00:00:00.000","sampleIds":[{"label":"Sample name","value":"FC06191-KT"}],"status":{"status":"live","when":"2021-06-29T18:38:45.517"},"submissionDate":"2021-03-03T08:28:08.786"},"comments":"The annotation was added by the NCBI Prokaryotic Genome Annotation Pipeline (PGAP). Information about PGAP can be found here: https://www.ncbi.nlm.nih.gov/genome/annotation_prok/","pairedAssembly":{"accession":"GCA_019049655.1","annotationName":"NCBI Prokaryotic Genome Annotation Pipeline (PGAP)","status":"current"},"refseqCategory":"representative genome","releaseDate":"2021-06-28","sequencingTech":"Illumina MiSeq","submitter":"University of the West of England"},"assemblyStats":{"contigL50":9,"contigN50":202077,"gcCount":"2922214","gcPercent":53.0,"genomeCoverage":"30.0x","numberOfComponentSequences":67,"numberOfContigs":67,"totalSequenceLength":"5493809","totalUngappedLength":"5493809"},"averageNucleotideIdentity":{"bestAniMatch":{"ani":87.51,"assembly":"GCA_003602055.1","assemblyCoverage":75.58,"category":"type","organismName":"Rahnella inusitata","typeAssemblyCoverage":84.55},"category":"type","comment":"Assembly is the type_strain, mismatch is within genus and expected","matchStatus":"below_threshold_mismatch","submittedOrganism":"Rahnella rivi","submittedSpecies":"Rahnella rivi","taxonomyCheckStatus":"OK"},"checkmInfo":{"checkmMarkerSet":"Rahnella","checkmMarkerSetRank":"genus","checkmSpeciesTaxId":2816249,"checkmVersion":"v1.2.2","completeness":89.92,"completenessPercentile":100.0,"contamination":4.95},"currentAccession":"GCF_019049655.1","organism":{"infraspecificNames":{"strain":"FC061912-K"},"organismName":"Rahnella rivi","taxId":2816249},"pairedAccession":"GCA_019049655.1","sourceDatabase":"SOURCE_DATABASE_REFSEQ","typeMaterial":{"typeDisplayText":"assembly from type material","typeLabel":"TYPE_MATERIAL"},"wgsInfo":{"masterWgsUrl":"https://www.ncbi.nlm.nih.gov/nuccore/JAFMOX000000000.1","wgsContigsUrl":"https://www.ncbi.nlm.nih.gov/Traces/wgs/JAFMOX01","wgsProjectAccession":"JAFMOX01"}}
{"accession":"GCF_019049675.1","annotationInfo":{"method":"Best-placed reference protein set; GeneMarkS-2+","name":"GCF_019049675.1-RS_2024_03_27","pipeline":"NCBI Prokaryotic Genome Annotation Pipeline (PGAP)","provider":"NCBI RefSeq","releaseDate":"2024-03-27","softwareVersion":"6.7","stats":{"geneCounts":{"nonCoding":89,"proteinCoding":4765,"pseudogene":56,"total":4910}}},"assemblyInfo":{"assemblyLevel":"Contig","assemblyMethod":"SPAdes v. 3.11.1","assemblyName":"ASM1904967v1","assemblyStatus":"current","assemblyType":"haploid","bioprojectAccession":"PRJNA706176","bioprojectLineage":[{"bioprojects":[{"accession":"PRJNA706176","title":"Novel Rahnella species isolated from diverse sources"}]}],"biosample":{"accession":"SAMN18121101","attributes":[{"name":"strain","value":"H11b"},{"name":"host","value":"Allium cepa"},{"name":"isolation_source","value":"onion from storage"},{"name":"collection_date","value":"2011/2012"},{"name":"geo_loc_name","value":"USA: New York"},{"name":"sample_type","value":"single cell"},{"name":"type-material","value":"type strain of Rahnella bonaserana"}],"bioprojects":[{"accession":"PRJNA706176"}],"description":{"organism":{"organismName":"Rahnella bonaserana","taxId":2816248},"title":"Microbe sample from Rahnella bonaserana"},"lastUpdated":"2022-02-12T21:04:58.835","models":["Microbe, viral or environmental"],"owner":{"contacts":[{}],"name":"University of the West of England"},"package":"Microbe.1.0","publicationDate":"2021-06-29T00:00:00.000","sampleIds":[{"label":"Sample name","value":"H11bT"}],"status":{"status":"live","when":"2021-06-29T18:38:45.500"},"submissionDate":"2021-03-03T08:28:08.773"},"comments":"The annotation was added by the NCBI Prokaryotic Genome Annotation Pipeline (PGAP). Information about PGAP can be found here: https://www.ncbi.nlm.nih.gov/genome/annotation_prok/","pairedAssembly":{"accession":"GCA_019049675.1","annotationName":"NCBI Prokaryotic Genome Annotation Pipeline (PGAP)","status":"current"},"refseqCategory":"representative genome","releaseDate":"2021-06-28","sequencingTech":"Illumina MiSeq","submitter":"University of the West of England"},"assemblyStats":{"contigL50":7,"contigN50":259561,"gcCount":"2806889","gcPercent":52.0,"genomeCoverage":"30.0x","numberOfComponentSequences":68,"numberOfContigs":68,"totalSequenceLength":"5403853","totalUngappedLength":"5403853"},"averageNucleotideIdentity":{"bestAniMatch":{"ani":93.9,"assembly":"GCA_003610915.1","assemblyCoverage":86.85,"category":"type","organismName":"Rahnella variigena","typeAssemblyCoverage":85.34},"category":"type","comment":"Assembly is the type_strain, mismatch is within genus and expected","matchStatus":"below_threshold_mismatch","submittedOrganism":"Rahnella bonaserana","submittedSpecies":"Rahnella bonaserana","taxonomyCheckStatus":"OK"},"checkmInfo":{"checkmMarkerSet":"Rahnella","checkmMarkerSetRank":"genus","checkmSpeciesTaxId":2816248,"checkmVersion":"v1.2.2","completeness":90.58,"completenessPercentile":100.0,"contamination":6.63},"currentAccession":"GCF_019049675.1","organism":{"infraspecificNames":{"strain":"H11b"},"organismName":"Rahnella bonaserana","taxId":2816248},"pairedAccession":"GCA_019049675.1","sourceDatabase":"SOURCE_DATABASE_REFSEQ","typeMaterial":{"typeDisplayText":"assembly from type material","typeLabel":"TYPE_MATERIAL"},"wgsInfo":{"masterWgsUrl":"https://www.ncbi.nlm.nih.gov/nuccore/JAFMOW000000000.1","wgsContigsUrl":"https://www.ncbi.nlm.nih.gov/Traces/wgs/JAFMOW01","wgsProjectAccession":"JAFMOW01"}}
{"accession":"GCF_019049695.1","annotationInfo":{"method":"Best-placed reference protein set; GeneMarkS-2+","name":"NCBI Prokaryotic Genome Annotation Pipeline (PGAP)","pipeline":"NCBI Prokaryotic Genome Annotation Pipeline (PGAP)","provider":"NCBI RefSeq","releaseDate":"2024-02-08","softwareVersion":"6.6","stats":{"geneCounts":{"nonCoding":100,"proteinCoding":5013,"pseudogene":107,"total":5220}}},"assemblyInfo":{"assemblyLevel":"Contig","assemblyMethod":"SPAdes v. 3.11.1","assemblyName":"ASM1904969v1","assemblyStatus":"current","assemblyType":"haploid","bioprojectAccession":"PRJNA706176","bioprojectLineage":[{"bioprojects":[{"accession":"PRJNA706176","title":"Novel Rahnella species isolated from diverse sources"}]}],"biosample":{"accession":"SAMN18121098","attributes":[{"name":"strain","value":"C60"},{"name":"host","value":"Allium cepa"},{"name":"isolation_source","value":"symptomatic red onion"},{"name":"collection_date","value":"2011/2012"},{"name":"geo_loc_name","value":"USA: New York"},{"name":"sample_type","value":"single cell"}],"bioprojects":[{"accession":"PRJNA706176"}],"description":{"organism":{"organismName":"Rahnella perminowiae","taxId":2816244},"title":"Microbe sample from Rahnella perminowiae"},"lastUpdated":"2022-02-12T21:04:58.765","models":["Microbe, viral or environmental"],"owner":{"contacts":[{}],"name":"University of the West of England"},"package":"Microbe.1.0","publicationDate":"2021-06-29T00:00:00.000","sampleIds":[{"label":"Sample name","value":"C60"}],"status":{"status":"live","when":"2021-06-29T18:38:45.470"},"submissionDate":"2021-03-03T08:28:08.730"},"comments":"The annotation was added by the NCBI Prokaryotic Genome Annotation Pipeline (PGAP). Information about PGAP can be found here: https://www.ncbi.nlm.nih.gov/genome/annotation_prok/","pairedAssembly":{"accession":"GCA_019049695.1","annotationName":"NCBI Prokaryotic Genome Annotation Pipeline (PGAP)","status":"current"},"refseqCategory":"representative genome","releaseDate":"2021-06-28","sequencingTech":"Illumina MiSeq","submitter":"University of the West of England"},"assemblyStats":{"contigL50":12,"contigN50":143517,"gcCount":"2868875","gcPercent":51.5,"genomeCoverage":"30.0x","numberOfComponentSequences":188,"numberOfContigs":188,"totalSequenceLength":"5556594","totalUngappedLength":"5556594"},"averageNucleotideIdentity":{"bestAniMatch":{"ani":99.53,"assembly":"GCA_019049755.1","assemblyCoverage":93.45,"category":"type","organismName":"Rahnella perminowiae","typeAssemblyCoverage":92.46},"category":"category_na","comment":"na","matchStatus":"species_match","submittedAniMatch":{"ani":99.53,"assembly":"GCA_019049755.1","assemblyCoverage":93.45,"category":"type","organismName":"Rahnella perminowiae","typeAssemblyCoverage":92.46},"submittedOrganism":"Rahnella perminowiae","submittedSpecies":"Rahnella perminowiae","taxonomyCheckStatus":"OK"},"checkmInfo":{"checkmMarkerSet":"Rahnella","checkmMarkerSetRank":"genus","checkmSpeciesTaxId":2816244,"checkmVersion":"v1.2.2","completeness":94.48,"completenessPercentile":100.0,"contamination":4.13},"currentAccession":"GCF_019049695.1","organism":{"infraspecificNames":{"strain":"C60"},"organismName":"Rahnella perminowiae","taxId":2816244},"pairedAccession":"GCA_019049695.1","sourceDatabase":"SOURCE_DATABASE_REFSEQ","wgsInfo":{"masterWgsUrl":"https://www.ncbi.nlm.nih.gov/nuccore/JAFMOT000000000.1","wgsContigsUrl":"https://www.ncbi.nlm.nih.gov/Traces/wgs/JAFMOT01","wgsProjectAccession":"JAFMOT01"}}
{"accession":"GCF_019056575.1","annotationInfo":{"method":"Best-placed reference protein set; GeneMarkS-2+","name":"NCBI Prokaryotic Genome Annotation Pipeline (PGAP)","pipeline":"NCBI Prokaryotic Genome Annotation Pipeline (PGAP)","provider":"NCBI RefSeq","releaseDate":"2024-03-08","softwareVersion":"6.6","stats":{"geneCounts":{"nonCoding":66,"proteinCoding":4666,"pseudogene":105,"total":4837}}},"assemblyInfo":{"assemblyLevel":"Complete Genome","assemblyMethod":"Newbler v. 2.3","assemblyName":"ASM1905657v1","assemblyStatus":"current","assemblyType":"haploid","bioprojectAccession":"PRJNA380678","bioprojectLineage":[{"bioprojects":[{"accession":"PRJNA380678","title":"Richelia sinica FACHB 800 Genome sequencing and assembly"}]}],"biosample":{"accession":"SAMN06603501","attributes":[{"name":"geo_loc_name","value":"China: Wutian village, Huangmei county, Hubei province"},{"name":"sample_type","value":"cell culture"},{"name":"collection_date","value":"1985-07"},{"name":"isolation_source","value":"rice paddy field"},{"name":"strain","value":"FACHB 800"}],"description":{"organism":{"organismName":"Cronbergia siamensis","taxId":213767},"title":"Microbe sample from Cronbergia siamensis"},"lastUpdated":"2021-02-28T04:08:20.582","models":["Microbe, viral or environmental"],"owner":{"contacts":[{}],"name":"Chinese Academy of Sciences"},"package":"Microbe.1.0","publicationDate":"2019-03-15T00:00:00.000","sampleIds":[{"label":"Sample name","value":"Xu11967"}],"status":{"status":"live","when":"2019-03-15T00:50:04.803"},"submissionDate":"2017-03-15T04:20:04.683"},"pairedAssembly":{"accession":"GCA_019056575.1","annotationName":"Annotation submitted by Chinese Academy of Sciences","status":"current"},"refseqCategory":"representative genome","releaseDate":"2021-06-29","sequencingTech":"454; Illumina GAIIx","submitter":"Chinese Academy of Sciences"},"assemblyStats":{"contigL50":1,"contigN50":5729487,"gcCount":"2276432","gcPercent":39.5,"genomeCoverage":"100.0x","numberOfComponentSequences":1,"numberOfContigs":1,"numberOfScaffolds":1,"scaffoldL50":1,"scaffoldN50":5729487,"totalNumberOfChromosomes":1,"totalSequenceLength":"5729487","totalUngappedLength":"5729487"},"averageNucleotideIdentity":{"bestAniMatch":{"ani":83.66,"assembly":"GCA_000317695.1","assemblyCoverage":9.93,"category":"suspected_type","organismName":"Anabaena cylindrica","typeAssemblyCoverage":8.06},"category":"category_na","comment":"na","matchStatus":"low_coverage","submittedOrganism":"Richelia sinica FACHB_800","submittedSpecies":"Richelia sinica","taxonomyCheckStatus":"Inconclusive"},"checkmInfo":{"checkmMarkerSet":"Nostocaceae","checkmMarkerSetRank":"family","checkmSpeciesTaxId":1357545,"checkmVersion":"v1.2.2","completeness":99.13,"completenessPercentile":50.0,"contamination":0.35},"currentAccession":"GCF_019056575.1","organism":{"infraspecificNames":{"strain":"FACHB 800"},"organismName":"Richelia sinica FACHB-800","taxId":1357546},"pairedAccession":"GCA_019056575.1","sourceDatabase":"SOURCE_DATABASE_REFSEQ"}
{"accession":"GCF_019285595.1","annotationInfo":{"method":"Best-placed reference protein set; GeneMarkS-2+","name":"NCBI Prokaryotic Genome Annotation Pipeline (PGAP)","pipeline":"NCBI Prokaryotic Genome Annotation Pipeline (PGAP)","provider":"NCBI RefSeq","releaseDate":"2023-05-07","softwareVersion":"6.5","stats":{"geneCounts":{"nonCoding":52,"proteinCoding":1858,"pseudogene":17,"total":1927}}},"assemblyInfo":{"assemblyLevel":"Complete Genome","assemblyMethod":"metaFlye v. v2.8.2","assemblyName":"ASM1928559v1","assemblyStatus":"current","assemblyType":"haploid","bioprojectAccession":"PRJNA743410","bioprojectLineage":[{"bioprojects":[{"accession":"PRJNA743410","title":"Genomic sequencing of Dermanyssus gallinae and its endosymbionts"}]}],"biosample":{"accession":"SAMN20119969","attributes":[{"name":"isolate","value":"DGE"},{"name":"host","value":"Dermanyssus gallinae (poultry red mite)"},{"name":"isolation_source","value":"Commercial egg laying facility"},{"name":"collection_date","value":"2019-10-03"},{"name":"geo_loc_name","value":"United Kingdom:Edinburgh"},{"name":"sample_type","value":"Whole organism"}],"bioprojects":[{"accession":"PRJNA743410"}],"description":{"organism":{"organismName":"Rickettsiella endosymbiont of Dermanyssus gallinae","taxId":2856608},"title":"Rickettsiella sp. from poultry red mite"},"lastUpdated":"2021-07-13T08:00:20.211","models":["Microbe, viral or environmental"],"owner":{"contacts":[{}],"name":"Moredun Research Institute"},"package":"Microbe.1.0","publicationDate":"2021-07-13T00:00:00.000","sampleIds":[{"label":"Sample name","value":"DGE"}],"status":{"status":"live","when":"2021-07-13T08:00:20.211"},"submissionDate":"2021-07-08T12:31:06.073"},"pairedAssembly":{"accession":"GCA_019285595.1","status":"current"},"refseqCategory":"representative genome","releaseDate":"2021-07-20","sequencingTech":"PacBio RSII; DNBSEQ-G50","submitter":"Moredun Research Institute"},"assemblyStats":{"contigL50":1,"contigN50":1888715,"gcCount":"747352","gcPercent":39.5,"genomeCoverage":"3712.0x","numberOfComponentSequences":1,"numberOfContigs":1,"numberOfScaffolds":1,"scaffoldL50":1,"scaffoldN50":1888715,"totalNumberOfChromosomes":1,"totalSequenceLength":"1888715","totalUngappedLength":"1888715"},"averageNucleotideIdentity":{"bestAniMatch":{"ani":87.28,"assembly":"GCA_000257395.1","assemblyCoverage":2.13,"category":"type","organismName":"Rickettsiella massiliensis","typeAssemblyCoverage":2.33},"category":"category_na","comment":"na","matchStatus":"low_coverage","submittedOrganism":"Rickettsiella endosymbiont of Dermanyssus gallinae","submittedSpecies":"Rickettsiella endosymbiont of Dermanyssus gallinae","taxonomyCheckStatus":"Inconclusive"},"checkmInfo":{"checkmMarkerSet":"Coxiellaceae","checkmMarkerSetRank":"family","checkmSpeciesTaxId":2856608,"checkmVersion":"v1.2.2","completeness":68.2,"completenessPercentile":100.0,"contamination":7.79},"currentAccession":"GCF_019285595.1","organism":{"infraspecificNames":{"isolate":"DGE"},"organismName":"Rickettsiella endosymbiont of Dermanyssus gallinae","taxId":2856608},"pairedAccession":"GCA_019285595.1","sourceDatabase":"SOURCE_DATABASE_REFSEQ"}
{"accession":"GCF_019334125.1","annotationInfo":{"method":"Best-placed reference protein set; GeneMarkS-2+","name":"NCBI Prokaryotic Genome Annotation Pipeline (PGAP)","pipeline":"NCBI Prokaryotic Genome Annotation Pipeline (PGAP)","provider":"NCBI RefSeq","releaseDate":"2023-04-29","softwareVersion":"6.5","stats":{"geneCounts":{"nonCoding":70,"proteinCoding":6068,"pseudogene":43,"total":6181}}},"assemblyInfo":{"assemblyLevel":"Complete Genome","assemblyMethod":"Unicycler v. 0.49","assemblyName":"ASM1933412v1","assemblyStatus":"current","assemblyType":"haploid","bioprojectAccession":"PRJNA743326","bioprojectLineage":[{"bioprojects":[{"accession":"PRJNA743326","title":"Complete genome sequences of four new isolates"}]}],"biosample":{"accession":"SAMN20011299","attributes":[{"name":"strain","value":"D757"},{"name":"isolation_source","value":"soil of natural resort"},{"name":"collection_date","value":"2019"},{"name":"geo_loc_name","value":"Denmark: Dyrehaven"},{"name":"sample_type","value":"bacterial isolate"},{"name":"collected_by","value":"Carlos N Lozano-Andrade"},{"name":"lat_lon","value":"55.788800 N 12.558300 E"}],"bioprojects":[{"accession":"PRJNA743326"}],"description":{"organism":{"organismName":"Rhodococcus globerulus","taxId":33008},"title":"Microbe sample from Rhodococcus globerulus"},"lastUpdated":"2021-07-09T11:01:42.487","models":["Microbe, viral or environmental"],"owner":{"contacts":[{}],"name":"Technical University of Denmark"},"package":"Microbe.1.0","publicationDate":"2021-07-09T00:00:00.000","sampleIds":[{"label":"Sample name","value":"D757"},{"db":"SRA","value":"SRS9438212"}],"status":{"status":"live","when":"2021-07-09T10:39:08.749"},"submissionDate":"2021-07-02T14:34:12.810"},"comments":"The annotation was added by the NCBI Prokaryotic Genome Annotation Pipeline (PGAP). Information about PGAP can be found here: https://www.ncbi.nlm.nih.gov/genome/annotation_prok/","pairedAssembly":{"accession":"GCA_019334125.1","annotationName":"NCBI Prokaryotic Genome Annotation Pipeline (PGAP)","status":"current"},"refseqCategory":"representative genome","releaseDate":"2021-07-24","sequencingTech":"Illumina NovaSeq; Oxford Nanopore MinION","submitter":"Technical University of Denmark"},"assemblyStats":{"contigL50":1,"contigN50":6739623,"gcCount":"4156052","gcPercent":61.5,"genomeCoverage":"45.0x","numberOfComponentSequences":1,"numberOfContigs":1,"numberOfScaffolds":1,"scaffoldL50":1,"scaffoldN50":6739623,"totalNumberOfChromosomes":1,"totalSequenceLength":"6739623","totalUngappedLength":"6739623"},"averageNucleotideIdentity":{"bestAniMatch":{"ani":98.78,"assembly":"GCA_001894805.1","assemblyCoverage":88.91,"category":"type","organismName":"Rhodococcus globerulus","typeAssemblyCoverage":88.97},"category":"category_na","comment":"na","matchStatus":"species_match","submittedAniMatch":{"ani":98.78,"assembly":"GCA_001894805.1","assemblyCoverage":88.91,"category":"type","organismName":"Rhodococcus globerulus NBRC 14531","typeAssemblyCoverage":88.97},"submittedOrganism":"Rhodococcus globerulus","submittedSpecies":"Rhodococcus globerulus","taxonomyCheckStatus":"OK"},"checkmInfo":{"checkmMarkerSet":"Rhodococcus","checkmMarkerSetRank":"genus","checkmSpeciesTaxId":33008,"checkmVersion":"v1.2.2","completeness":98.43,"completenessPercentile":28.571428,"contamination":1.14},"currentAccession":"GCF_019334125.1","organism":{"infraspecificNames":{"strain":"D757"},"organismName":"Rhodococcus globerulus","taxId":33008},"pairedAccession":"GCA_019334125.1","sourceDatabase":"SOURCE_DATABASE_REFSEQ"}
{"accession":"GCF_019375475.1","annotationInfo":{"method":"Best-placed reference protein set; GeneMarkS-2+","name":"NCBI Prokaryotic Genome Annotation Pipeline (PGAP)","pipeline":"NCBI Prokaryotic Genome Annotation Pipeline (PGAP)","provider":"NCBI RefSeq","releaseDate":"2023-08-31","softwareVersion":"6.6","stats":{"geneCounts":{"nonCoding":56,"proteinCoding":7045,"pseudogene":57,"total":7158}}},"assemblyInfo":{"assemblyLevel":"Contig","assemblyMethod":"SPAdes v. 3.15.2","assemblyName":"ASM1937547v1","assemblyStatus":"current","assemblyType":"haploid","bioprojectAccession":"PRJNA748151","bioprojectLineage":[{"bioprojects":[{"accession":"PRJNA748151","title":"Saccharothrix obliqua strain:SC076 Genome sequencing and assembly"}]}],"biosample":{"accession":"SAMN20308612","attributes":[{"name":"strain","value":"SC076"},{"name":"isolation_source","value":"soil"},{"name":"collection_date","value":"2018-02-12"},{"name":"geo_loc_name","value":"Thailand: Chonburi, Sichang Island"},{"name":"sample_type","value":"single cell"},{"name":"type-material","value":"type strain of Saccharothrix obliqua"}],"bioprojects":[{"accession":"PRJNA748151"}],"description":{"organism":{"organismName":"Saccharothrix obliqua","taxId":2861747},"title":"Microbe sample from Saccharothrix obliqua"},"lastUpdated":"2022-08-30T21:05:14.646","models":["Microbe, viral or environmental"],"owner":{"contacts":[{}],"name":"Chulalongkorn University"},"package":"Microbe.1.0","publicationDate":"2021-07-19T00:00:00.000","sampleIds":[{"label":"Sample name","value":"WPCU005S"},{"db":"SRA","value":"SRS12704679"}],"status":{"status":"live","when":"2021-07-22T10:10:05.588"},"submissionDate":"2021-07-19T23:03:14.376"},"comments":"The annotation was added by the NCBI Prokaryotic Genome Annotation Pipeline (PGAP). Information about PGAP can be found here: https://www.ncbi.nlm.nih.gov/genome/annotation_prok/","pairedAssembly":{"accession":"GCA_019375475.1","annotationName":"NCBI Prokaryotic Genome Annotation Pipeline (PGAP)","status":"current"},"refseqCategory":"representative genome","releaseDate":"2021-07-27","sequencingTech":"Illumina HiSeq","submitter":"Chulalongkorn University"},"assemblyStats":{"contigL50":5,"contigN50":572109,"gcCount":"5831655","gcPercent":72.5,"genomeCoverage":"150.0x","numberOfComponentSequences":50,"numberOfContigs":50,"totalSequenceLength":"8040245","totalUngappedLength":"8040245"},"averageNucleotideIdentity":{"bestAniMatch":{"ani":86.14,"assembly":"GCA_000328705.1","assemblyCoverage":50.02,"category":"type","organismName":"Saccharothrix espanaensis","typeAssemblyCoverage":42.96},"category":"type","comment":"Assembly is the type_strain, mismatch is within genus and expected","matchStatus":"below_threshold_mismatch","submittedOrganism":"Saccharothrix obliqua","submittedSpecies":"Saccharothrix obliqua","taxonomyCheckStatus":"OK"},"checkmInfo":{"checkmMarkerSet":"Pseudonocardiaceae","checkmMarkerSetRank":"family","checkmSpeciesTaxId":2861747,"checkmVersion":"v1.2.2","completeness":99.5,"completenessPercentile":100.0,"contamination":1.34},"currentAccession":"GCF_019375475.1","organism":{"infraspecificNames":{"strain":"SC076"},"organismName":"Saccharothrix obliqua","taxId":2861747},"pairedAccession":"GCA_019375475.1","sourceDatabase":"SOURCE_DATABASE_REFSEQ","typeMaterial":{"typeDisplayText":"assembly from type material","typeLabel":"TYPE_MATERIAL"},"wgsInfo":{"masterWgsUrl":"https://www.ncbi.nlm.nih.gov/nuccore/JAHXGQ000000000.1","wgsContigsUrl":"https://www.ncbi.nlm.nih.gov/Traces/wgs/JAHXGQ01","wgsProjectAccession":"JAHXGQ01"}}
{"accession":"GCF_019375555.1","annotationInfo":{"method":"Best-placed reference protein set; GeneMarkS-2+","name":"NCBI Prokaryotic Genome Annotation Pipeline (PGAP)","pipeline":"NCBI Prokaryotic Genome Annotation Pipeline (PGAP)","provider":"NCBI RefSeq","releaseDate":"2023-09-02","softwareVersion":"6.6","stats":{"geneCounts":{"nonCoding":50,"proteinCoding":4689,"pseudogene":47,"total":4786}}},"assemblyInfo":{"assemblyLevel":"Contig","assemblyMethod":"SPAdes v. 3.13.0","assemblyName":"ASM1937555v1","assemblyStatus":"current","assemblyType":"haploid","bioprojectAccession":"PRJNA746705","bioprojectLineage":[{"bioprojects":[{"accession":"PRJNA746705","title":"Roseobacter insulae strain:YSTF-M11 Genome sequencing and assembly"}]}],"biosample":{"accession":"SAMN20236572","attributes":[{"name":"strain","value":"YSTF-M11"},{"name":"isolation_source","value":"tidal flat sediment"},{"name":"collection_date","value":"2019"},{"name":"geo_loc_name","value":"South Korea: Yeongheung island"},{"name":"sample_type","value":"Pure bacterial culture"},{"name":"type-material","value":"type strain of Roseobacter insulae"}],"bioprojects":[{"accession":"PRJNA746705"}],"description":{"organism":{"organismName":"Roseobacter insulae","taxId":2859783},"title":"Microbe sample from Roseobacter sp."},"lastUpdated":"2023-04-12T21:07:12.257","models":["Microbe, viral or environmental"],"owner":{"contacts":[{}],"name":"Sungkyunkwan University"},"package":"Microbe.1.0","publicationDate":"2021-07-15T00:00:00.000","sampleIds":[{"label":"Sample name","value":"A new bacterial species (Roseobacter insulae) isolated from tidal flat"}],"status":{"status":"live","when":"2021-07-15T15:50:23.436"},"submissionDate":"2021-07-15T03:12:04.126"},"comments":"The annotation was added by the NCBI Prokaryotic Genome Annotation Pipeline (PGAP). Information about PGAP can be found here: https://www.ncbi.nlm.nih.gov/genome/annotation_prok/","pairedAssembly":{"accession":"GCA_019375555.1","annotationName":"NCBI Prokaryotic Genome Annotation Pipeline (PGAP)","status":"current"},"refseqCategory":"representative genome","releaseDate":"2021-07-27","sequencingTech":"Illumina MiSeq","submitter":"Sungkyunkwan University"},"assemblyStats":{"contigL50":3,"contigN50":573784,"gcCount":"2945894","gcPercent":60.5,"genomeCoverage":"337.9x","numberOfComponentSequences":17,"numberOfContigs":17,"totalSequenceLength":"4882487","totalUngappedLength":"4882487"},"averageNucleotideIdentity":{"bestAniMatch":{"ani":80.47,"assembly":"GCA_009811755.1","assemblyCoverage":13.83,"category":"type","organismName":"Roseobacter cerasinus","typeAssemblyCoverage":15.1},"category":"type","comment":"Assembly is the type_strain, mismatch is within genus and expected","matchStatus":"below_threshold_mismatch","submittedOrganism":"Roseobacter insulae","submittedSpecies":"Roseobacter insulae","taxonomyCheckStatus":"OK"},"checkmInfo":{"checkmMarkerSet":"Roseobacter","checkmMarkerSetRank":"genus","checkmSpeciesTaxId":2859783,"checkmVersion":"v1.2.2","completeness":99.08,"completenessPercentile":100.0,"contamination":2.76},"currentAccession":"GCF_019375555.1","organism":{"infraspecificNames":{"strain":"YSTF-M11"},"organismName":"Roseobacter insulae","taxId":2859783},"pairedAccession":"GCA_019375555.1","sourceDatabase":"SOURCE_DATABASE_REFSEQ","typeMaterial":{"typeDisplayText":"assembly from type material","typeLabel":"TYPE_MATERIAL"},"wgsInfo":{"masterWgsUrl":"https://www.ncbi.nlm.nih.gov/nuccore/JAHXDN000000000.1","wgsContigsUrl":"https://www.ncbi.nlm.nih.gov/Traces/wgs/JAHXDN01","wgsProjectAccession":"JAHXDN01"}}
{"accession":"GCF_019430945.1","annotationInfo":{"method":"Best-placed reference protein set; GeneMarkS-2+","name":"NCBI Prokaryotic Genome Annotation Pipeline (PGAP)","pipeline":"NCBI Prokaryotic Genome Annotation Pipeline (PGAP)","provider":"NCBI RefSeq","releaseDate":"2023-09-30","softwareVersion":"6.6","stats":{"geneCounts":{"nonCoding":57,"proteinCoding":6444,"pseudogene":217,"total":6718}}},"assemblyInfo":{"assemblyLevel":"Scaffold","assemblyMethod":"SPAdes v. 3.13.0","assemblyName":"ASM1943094v1","assemblyStatus":"current","assemblyType":"haploid","bioprojectAccession":"PRJNA746549","bioprojectLineage":[{"bioprojects":[{"accession":"PRJNA746549","title":"Rhizobium populisoli strain:XQZ8 Genome sequencing and assembly"}]}],"biosample":{"accession":"SAMN20209572","attributes":[{"name":"strain","value":"XQZ8"},{"name":"isolation_source","value":"soil"},{"name":"collection_date","value":"2019-12"},{"name":"geo_loc_name","value":"China: Shuozhou"},{"name":"sample_type","value":"cell culture"},{"name":"type-material","value":"type strain of Rhizobium populisoli"}],"bioprojects":[{"accession":"PRJNA746549"}],"description":{"organism":{"organismName":"Rhizobium populisoli","taxId":2859785},"title":"Microbe sample from Rhizobium populisoli"},"lastUpdated":"2022-01-24T21:06:10.547","models":["Microbe, viral or environmental"],"owner":{"contacts":[{}],"name":"Beijing Forestry University"},"package":"Microbe.1.0","publicationDate":"2021-07-15T00:00:00.000","sampleIds":[{"label":"Sample name","value":"Rhizobium sp. XQZ8"}],"status":{"status":"live","when":"2021-07-15T15:46:23.503"},"submissionDate":"2021-07-14T11:16:04.603"},"comments":"The annotation was added by the NCBI Prokaryotic Genome Annotation Pipeline (PGAP). Information about PGAP can be found here: https://www.ncbi.nlm.nih.gov/genome/annotation_prok/","pairedAssembly":{"accession":"GCA_019430945.1","annotationName":"NCBI Prokaryotic Genome Annotation Pipeline (PGAP)","status":"current"},"refseqCategory":"representative genome","releaseDate":"2021-07-31","sequencingTech":"Illumina HiSeq","submitter":"Beijing Forestry University"},"assemblyStats":{"contigL50":5,"contigN50":643675,"gcCount":"4110783","gcPercent":60.0,"genomeCoverage":"291.0x","numberOfComponentSequences":52,"numberOfContigs":54,"numberOfScaffolds":52,"scaffoldL50":5,"scaffoldN50":643675,"totalSequenceLength":"6843924","totalUngappedLength":"6843730"},"averageNucleotideIdentity":{"bestAniMatch":{"ani":84.14,"assembly":"GCA_003425685.1","assemblyCoverage":47.54,"category":"type","organismName":"Rhizobium terrae","typeAssemblyCoverage":46.69},"category":"type","comment":"Assembly is the type_strain, mismatch is within genus and expected","matchStatus":"below_threshold_mismatch","submittedOrganism":"Rhizobium populisoli","submittedSpecies":"Rhizobium populisoli","taxonomyCheckStatus":"OK"},"checkmInfo":{"checkmMarkerSet":"Rhizobium","checkmMarkerSetRank":"genus","checkmSpeciesTaxId":2859785,"checkmVersion":"v1.2.2","completeness":98.84,"completenessPercentile":100.0,"contamination":2.17},"currentAccession":"GCF_019430945.1","organism":{"infraspecificNames":{"strain":"XQZ8"},"organismName":"Rhizobium populisoli","taxId":2859785},"pairedAccession":"GCA_019430945.1","sourceDatabase":"SOURCE_DATABASE_REFSEQ","typeMaterial":{"typeDisplayText":"assembly from type material","typeLabel":"TYPE_MATERIAL"},"wgsInfo":{"masterWgsUrl":"https://www.ncbi.nlm.nih.gov/nuccore/JAHYCB000000000.1","wgsContigsUrl":"https://www.ncbi.nlm.nih.gov/Traces/wgs/JAHYCB01","wgsProjectAccession":"JAHYCB01"}}
{"accession":"GCF_019511345.1","annotationInfo":{"method":"Best-placed reference protein set; GeneMarkS-2+","name":"GCF_019511345.1-RS_2024_03_28","pipeline":"NCBI Prokaryotic Genome Annotation Pipeline (PGAP)","provider":"NCBI RefSeq","releaseDate":"2024-03-28","softwareVersion":"6.7","stats":{"geneCounts":{"nonCoding":54,"proteinCoding":5970,"pseudogene":115,"total":6139}}},"assemblyInfo":{"assemblyLevel":"Contig","assemblyMethod":"SPAdes v. 3.13.1","assemblyName":"ASM1951134v1","assemblyStatus":"current","assemblyType":"haploid","bioprojectAccession":"PRJNA693523","bioprojectLineage":[{"bioprojects":[{"accession":"PRJNA693523","title":"Poor competitiveness of Bradyrhizobium in pigeon pea root colonisation in Indian soils"}]}],"biosample":{"accession":"SAMN17390272","attributes":[{"name":"strain","value":"HU56"},{"name":"host","value":"Cajanus cajan"},{"name":"collection_date","value":"2017-04"},{"name":"geo_loc_name","value":"India: Rompicharla, Guntur, Andhra Pradesh"},{"name":"sample_type","value":"cell culture"},{"name":"host_tissue_sampled","value":"Cajanus cajan root"},{"name":"isolation_source","value":"root"}],"bioprojects":[{"accession":"PRJNA693523"}],"description":{"organism":{"organismName":"Rhizobium mesosinicum","taxId":335017},"title":"Microbe sample from Rhizobium mesosinicum"},"lastUpdated":"2021-06-20T00:50:10.353","models":["Microbe, viral or environmental"],"owner":{"contacts":[{}],"name":"university of Oxford"},"package":"Microbe.1.0","publicationDate":"2021-06-20T00:50:10.353","sampleIds":[{"label":"Sample name","value":"Rhizobium mesosinicum HU56"}],"status":{"status":"live","when":"2021-06-20T00:50:10.353"},"submissionDate":"2021-01-20T12:20:06.493"},"comments":"The annotation was added by the NCBI Prokaryotic Genome Annotation Pipeline (PGAP). Information about PGAP can be found here: https://www.ncbi.nlm.nih.gov/genome/annotation_prok/","pairedAssembly":{"accession":"GCA_019511345.1","annotationName":"NCBI Prokaryotic Genome Annotation Pipeline (PGAP)","status":"current"},"refseqCategory":"representative genome","releaseDate":"2021-08-10","sequencingTech":"Illumina MiSeq","submitter":"IUNFC"},"assemblyStats":{"contigL50":5,"contigN50":520411,"gcCount":"3768395","gcPercent":60.0,"genomeCoverage":"30.0x","numberOfComponentSequences":46,"numberOfContigs":46,"totalSequenceLength":"6288084","totalUngappedLength":"6288084"},"averageNucleotideIdentity":{"bestAniMatch":{"ani":90.09,"assembly":"GCA_014873945.1","assemblyCoverage":76.41,"category":"type","organismName":"Rhizobium viscosum","typeAssemblyCoverage":67.97},"category":"category_na","comment":"na","matchStatus":"below_threshold_mismatch","submittedOrganism":"Rhizobium mesosinicum","submittedSpecies":"Rhizobium mesosinicum","taxonomyCheckStatus":"Inconclusive"},"checkmInfo":{"checkmMarkerSet":"Rhizobium","checkmMarkerSetRank":"genus","checkmSpeciesTaxId":335017,"checkmVersion":"v1.2.2","completeness":99.05,"completenessPercentile":100.0,"contamination":0.55},"currentAccession":"GCF_019511345.1","organism":{"infraspecificNames":{"strain":"HU56"},"organismName":"Rhizobium mesosinicum","taxId":335017},"pairedAccession":"GCA_019511345.1","sourceDatabase":"SOURCE_DATABASE_REFSEQ","wgsInfo":{"masterWgsUrl":"https://www.ncbi.nlm.nih.gov/nuccore/JAEUAK000000000.1","wgsContigsUrl":"https://www.ncbi.nlm.nih.gov/Traces/wgs/JAEUAK01","wgsProjectAccession":"JAEUAK01"}}
{"accession":"GCF_019511525.1","annotationInfo":{"method":"Best-placed reference protein set; GeneMarkS-2+","name":"GCF_019511525.1-RS_2024_03_29","pipeline":"NCBI Prokaryotic Genome Annotation Pipeline (PGAP)","provider":"NCBI RefSeq","releaseDate":"2024-03-29","softwareVersion":"6.7","stats":{"geneCounts":{"nonCoding":67,"proteinCoding":6501,"pseudogene":185,"total":6753}}},"assemblyInfo":{"assemblyLevel":"Contig","assemblyMethod":"SPAdes v. 3.13.1","assemblyName":"ASM1951152v1","assemblyStatus":"current","assemblyType":"haploid","bioprojectAccession":"PRJNA693523","bioprojectLineage":[{"bioprojects":[{"accession":"PRJNA693523","title":"Poor competitiveness of Bradyrhizobium in pigeon pea root colonisation in Indian soils"}]}],"biosample":{"accession":"SAMN17390262","attributes":[{"name":"strain","value":"HU25"},{"name":"host","value":"Cajanus cajan"},{"name":"collection_date","value":"2017-03"},{"name":"geo_loc_name","value":"India: Kerilley, Rangareddy, Telangana"},{"name":"sample_type","value":"cell culture"},{"name":"host_tissue_sampled","value":"Cajanus cajan root"},{"name":"isolation_source","value":"root"}],"bioprojects":[{"accession":"PRJNA693523"}],"description":{"organism":{"organismName":"Rhizobium cauense","taxId":1166683},"title":"Microbe sample from Rhizobium cauense"},"lastUpdated":"2021-06-20T00:50:10.243","models":["Microbe, viral or environmental"],"owner":{"contacts":[{}],"name":"university of Oxford"},"package":"Microbe.1.0","publicationDate":"2021-06-20T00:50:10.243","sampleIds":[{"label":"Sample name","value":"Rhizobium cauense HU25"}],"status":{"status":"live","when":"2021-06-20T00:50:10.243"},"submissionDate":"2021-01-20T12:20:06.270"},"comments":"The annotation was added by the NCBI Prokaryotic Genome Annotation Pipeline (PGAP). Information about PGAP can be found here: https://www.ncbi.nlm.nih.gov/genome/annotation_prok/","pairedAssembly":{"accession":"GCA_019511525.1","annotationName":"NCBI Prokaryotic Genome Annotation Pipeline (PGAP)","status":"current"},"refseqCategory":"representative genome","releaseDate":"2021-08-10","sequencingTech":"Illumina MiSeq","submitter":"IUNFC"},"assemblyStats":{"contigL50":8,"contigN50":323950,"gcCount":"4125763","gcPercent":59.0,"genomeCoverage":"30.0x","numberOfComponentSequences":109,"numberOfContigs":109,"totalSequenceLength":"6986622","totalUngappedLength":"6986622"},"averageNucleotideIdentity":{"bestAniMatch":{"ani":86.32,"assembly":"GCA_001542405.1","assemblyCoverage":53.55,"category":"type","organismName":"Rhizobium altiplani","typeAssemblyCoverage":46.2},"category":"category_na","comment":"na","matchStatus":"below_threshold_mismatch","submittedOrganism":"Rhizobium cauense","submittedSpecies":"Rhizobium cauense","taxonomyCheckStatus":"Inconclusive"},"checkmInfo":{"checkmMarkerSet":"Rhizobium","checkmMarkerSetRank":"genus","checkmSpeciesTaxId":1166683,"checkmVersion":"v1.2.2","completeness":99.8,"completenessPercentile":100.0,"contamination":1.17},"currentAccession":"GCF_019511525.1","organism":{"infraspecificNames":{"strain":"HU25"},"organismName":"Rhizobium cauense","taxId":1166683},"pairedAccession":"GCA_019511525.1","sourceDatabase":"SOURCE_DATABASE_REFSEQ","wgsInfo":{"masterWgsUrl":"https://www.ncbi.nlm.nih.gov/nuccore/JAEUAT000000000.1","wgsContigsUrl":"https://www.ncbi.nlm.nih.gov/Traces/wgs/JAEUAT01","wgsProjectAccession":"JAEUAT01"}}
{"accession":"GCF_019552185.1","annotationInfo":{"method":"Best-placed reference protein set; GeneMarkS-2+","name":"NCBI Prokaryotic Genome Annotation Pipeline (PGAP)","pipeline":"NCBI Prokaryotic Genome Annotation Pipeline (PGAP)","provider":"NCBI RefSeq","releaseDate":"2023-10-24","softwareVersion":"6.6","stats":{"geneCounts":{"nonCoding":52,"proteinCoding":1994,"pseudogene":16,"total":2062}}},"assemblyInfo":{"assemblyLevel":"Complete Genome","assemblyMethod":"Unicycler v. v0.4.8","assemblyName":"ASM1955218v1","assemblyStatus":"current","assemblyType":"haploid","bioprojectAccession":"PRJNA660554","bioprojectLineage":[{"bioprojects":[{"accession":"PRJNA660554","title":"Riemerella anatipestifer strain:20160923FU Genome sequencing and assembly"}]}],"biosample":{"accession":"SAMN18395773","attributes":[{"name":"strain","value":"20190403E1-1"},{"name":"collected_by","value":"Yangzhou University"},{"name":"collection_date","value":"2019-04-03"},{"name":"geo_loc_name","value":"China:Jiangsu"},{"name":"host","value":"goose"},{"name":"host_disease","value":"Riemerella anatipestifer infection"},{"name":"isolation_source","value":"Epidemic materials"},{"name":"lat_lon","value":"32.23 N 119.28 E"}],"description":{"organism":{"organismName":"Riemerella anatipestifer","taxId":34085},"title":"Pathogen: clinical or host-associated sample from Riemerella anatipestifer"},"lastUpdated":"2021-04-30T00:50:47.550","models":["Pathogen.cl"],"owner":{"contacts":[{}],"name":"Yangzhou University"},"package":"Pathogen.cl.1.0","publicationDate":"2021-04-30T00:50:47.550","sampleIds":[{"label":"Sample name","value":"20190403E1-1"}],"status":{"status":"live","when":"2021-04-30T00:50:47.550"},"submissionDate":"2021-03-22T04:32:06.697"},"comments":"The annotation was added by the NCBI Prokaryotic Genome Annotation Pipeline (PGAP). Information about PGAP can be found here: https://www.ncbi.nlm.nih.gov/genome/annotation_prok/","pairedAssembly":{"accession":"GCA_019552185.1","annotationName":"NCBI Prokaryotic Genome Annotation Pipeline (PGAP)","status":"current"},"refseqCategory":"representative genome","releaseDate":"2021-08-11","sequencingTech":"Illumina HiSeq; Oxford Nanopore MinION","submitter":"Yangzhou University"},"assemblyStats":{"contigL50":1,"contigN50":2070944,"gcCount":"761612","gcPercent":35.0,"genomeCoverage":"50.0x","numberOfComponentSequences":2,"numberOfContigs":2,"numberOfScaffolds":2,"scaffoldL50":1,"scaffoldN50":2070944,"totalNumberOfChromosomes":2,"totalSequenceLength":"2175511","totalUngappedLength":"2175511"},"averageNucleotideIdentity":{"bestAniMatch":{"ani":98.97,"assembly":"GCA_900186945.1","assemblyCoverage":96.65,"category":"type","organismName":"Riemerella anatipestifer","typeAssemblyCoverage":97.5},"category":"category_na","comment":"na","matchStatus":"species_match","submittedAniMatch":{"ani":98.97,"assembly":"GCA_900186945.1","assemblyCoverage":96.65,"category":"type","organismName":"Riemerella anatipestifer","typeAssemblyCoverage":97.5},"submittedOrganism":"Riemerella anatipestifer","submittedSpecies":"Riemerella anatipestifer","taxonomyCheckStatus":"OK"},"checkmInfo":{"checkmMarkerSet":"Riemerella anatipestifer","checkmMarkerSetRank":"species","checkmSpeciesTaxId":34085,"checkmVersion":"v1.2.2","completeness":98.59,"completenessPercentile":67.03297,"contamination":0.07},"currentAccession":"GCF_019552185.1","organism":{"infraspecificNames":{"strain":"20190403E1-1"},"organismName":"Riemerella anatipestifer","taxId":34085},"pairedAccession":"GCA_019552185.1","sourceDatabase":"SOURCE_DATABASE_REFSEQ"}
{"accession":"GCF_019711315.1","annotationInfo":{"method":"Best-placed reference protein set; GeneMarkS-2+","name":"NCBI Prokaryotic Genome Annotation Pipeline (PGAP)","pipeline":"NCBI Prokaryotic Genome Annotation Pipeline (PGAP)","provider":"NCBI RefSeq","releaseDate":"2023-05-12","softwareVersion":"6.5","stats":{"geneCounts":{"nonCoding":52,"proteinCoding":2751,"pseudogene":4,"total":2807}}},"assemblyInfo":{"assemblyLevel":"Chromosome","assemblyMethod":"SPAdes v. 3.8.1","assemblyName":"ASM1971131v1","assemblyStatus":"current","assemblyType":"haploid","bioprojectAccession":"PRJNA753597","bioprojectLineage":[{"bioprojects":[{"accession":"PRJNA753597","title":"Qipengyuania gelatinilytica strain:1NDH1 Genome sequencing"}]}],"biosample":{"accession":"SAMN20701677","attributes":[{"name":"strain","value":"1NDH1"},{"name":"collection_date","value":"2020-11-10"},{"name":"depth","value":"0"},{"name":"elev","value":"0"},{"name":"env_broad_scale","value":"not applicable"},{"name":"env_local_scale","value":"not applicable"},{"name":"env_medium","value":"not applicable"},{"name":"geo_loc_name","value":"China: Xiapu"},{"name":"isol_growth_condt","value":"MA"},{"name":"lat_lon","value":"26.7341 N 119.8089 E"},{"name":"num_replicons","value":"1"},{"name":"ref_biomaterial","value":"No"},{"name":"isolation_source","value":"Tidal flat sediment"},{"name":"type-material","value":"type strain of Qipengyuania gelatinilytica"}],"bioprojects":[{"accession":"PRJNA753597"}],"description":{"comment":"Keywords: GSC:MIxS;MIGS:6.0","organism":{"organismName":"Qipengyuania gelatinilytica","taxId":2867231},"title":"MIGS Cultured Bacterial/Archaeal sample from Qipengyuania gelatinilytica"},"lastUpdated":"2022-04-21T21:06:37.668","models":["MIGS.ba","MIGS/MIMS/MIMARKS.sediment"],"owner":{"contacts":[{}],"name":"Guangdong Academy of Sciences"},"package":"MIGS.ba.sediment.6.0","publicationDate":"2021-08-12T00:00:00.000","sampleIds":[{"label":"Sample name","value":"The genome sequence of strain Qipengyuania sp. 1NDH1"}],"status":{"status":"live","when":"2021-08-12T17:44:28.681"},"submissionDate":"2021-08-10T23:27:06.220"},"comments":"The annotation was added by the NCBI Prokaryotic Genome Annotation Pipeline (PGAP). Information about PGAP can be found here: https://www.ncbi.nlm.nih.gov/genome/annotation_prok/\nBacteria and source DNA available from the Guangdong Microbial Culture Collection Center (GDMCC 1.2372)","pairedAssembly":{"accession":"GCA_019711315.1","annotationName":"NCBI Prokaryotic Genome Annotation Pipeline (PGAP)","status":"current"},"refseqCategory":"representative genome","releaseDate":"2021-08-22","sequencingTech":"Illumina NovaSeq","submitter":"Guangdong Academy of Sciences"},"assemblyStats":{"contigL50":1,"contigN50":2832199,"gcCount":"1775389","gcPercent":62.5,"genomeCoverage":"200.0x","numberOfComponentSequences":1,"numberOfContigs":1,"numberOfScaffolds":1,"scaffoldL50":1,"scaffoldN50":2832299,"totalNumberOfChromosomes":1,"totalSequenceLength":"2832299","totalUngappedLength":"2832199"},"averageNucleotideIdentity":{"bestAniMatch":{"ani":90.8,"assembly":"GCA_019711495.1","assemblyCoverage":85.2,"category":"type","organismName":"Qipengyuania xiamenensis","typeAssemblyCoverage":86.29},"category":"type","comment":"Assembly is the type_strain, mismatch is within genus and expected","matchStatus":"below_threshold_mismatch","submittedOrganism":"Qipengyuania gelatinilytica","submittedSpecies":"Qipengyuania gelatinilytica","taxonomyCheckStatus":"OK"},"checkmInfo":{"checkmMarkerSet":"Erythrobacteraceae","checkmMarkerSetRank":"family","checkmSpeciesTaxId":2867231,"checkmVersion":"v1.2.2","completeness":96.57,"completenessPercentile":100.0,"contamination":2.19},"currentAccession":"GCF_019711315.1","organism":{"infraspecificNames":{"strain":"1NDH1"},"organismName":"Qipengyuania gelatinilytica","taxId":2867231},"pairedAccession":"GCA_019711315.1","sourceDatabase":"SOURCE_DATABASE_REFSEQ","typeMaterial":{"typeDisplayText":"assembly from type material","typeLabel":"TYPE_MATERIAL"}}
{"accession":"GCF_019711335.1","annotationInfo":{"method":"Best-placed reference protein set; GeneMarkS-2+","name":"NCBI Prokaryotic Genome Annotation Pipeline (PGAP)","pipeline":"NCBI Prokaryotic Genome Annotation Pipeline (PGAP)","provider":"NCBI RefSeq","releaseDate":"2023-05-12","softwareVersion":"6.5","stats":{"geneCounts":{"nonCoding":52,"proteinCoding":2609,"total":2661}}},"assemblyInfo":{"assemblyLevel":"Chromosome","assemblyMethod":"SPAdes v. 3.8.1","assemblyName":"ASM1971133v1","assemblyStatus":"current","assemblyType":"haploid","bioprojectAccession":"PRJNA753605","bioprojectLineage":[{"bioprojects":[{"accession":"PRJNA753605","title":"Qipengyuania xiapuensis strain:1NDW3 Genome sequencing"}]}],"biosample":{"accession":"SAMN20701772","attributes":[{"name":"strain","value":"1NDW3"},{"name":"collection_date","value":"2020-11-10"},{"name":"depth","value":"0"},{"name":"elev","value":"0"},{"name":"env_broad_scale","value":"not applicable"},{"name":"env_local_scale","value":"not applicable"},{"name":"env_medium","value":"not applicable"},{"name":"geo_loc_name","value":"China: Xiapu"},{"name":"isol_growth_condt","value":"MA"},{"name":"lat_lon","value":"26.7341 N 119.8089 E"},{"name":"num_replicons","value":"1"},{"name":"ref_biomaterial","value":"No"},{"name":"isolation_source","value":"Aquaculture pond sediment"}],"bioprojects":[{"accession":"PRJNA753605"}],"description":{"comment":"Keywords: GSC:MIxS;MIGS:6.0","organism":{"organismName":"Qipengyuania xiapuensis","taxId":2867236},"title":"MIGS Cultured Bacterial/Archaeal sample from Qipengyuania xiapuensis"},"lastUpdated":"2022-04-21T21:06:37.802","models":["MIGS.ba","MIGS/MIMS/MIMARKS.sediment"],"owner":{"contacts":[{}],"name":"Guangdong Academy of Sciences"},"package":"MIGS.ba.sediment.6.0","publicationDate":"2021-08-12T00:00:00.000","sampleIds":[{"label":"Sample name","value":"The genome sequence of strain Qipengyuania sp. 1NDW3"}],"status":{"status":"live","when":"2021-08-12T17:44:28.769"},"submissionDate":"2021-08-10T23:57:06.296"},"comments":"The annotation was added by the NCBI Prokaryotic Genome Annotation Pipeline (PGAP). Information about PGAP can be found here: https://www.ncbi.nlm.nih.gov/genome/annotation_prok/\nBacteria and source DNA available from the Guangdong Microbial Culture Collection Center (GDMCC 1.2377)","pairedAssembly":{"accession":"GCA_019711335.1","annotationName":"NCBI Prokaryotic Genome Annotation Pipeline (PGAP)","status":"current"},"refseqCategory":"representative genome","releaseDate":"2021-08-22","sequencingTech":"Illumina NovaSeq","submitter":"Guangdong Academy of Sciences"},"assemblyStats":{"contigL50":1,"contigN50":2646387,"gcCount":"1686453","gcPercent":63.5,"genomeCoverage":"200.0x","numberOfComponentSequences":1,"numberOfContigs":1,"numberOfScaffolds":1,"scaffoldL50":1,"scaffoldN50":2646487,"totalNumberOfChromosomes":1,"totalSequenceLength":"2646487","totalUngappedLength":"2646387"},"averageNucleotideIdentity":{"bestAniMatch":{"ani":97.56,"assembly":"GCA_019711395.1","assemblyCoverage":98.41,"category":"type","organismName":"Qipengyuania xiapuensis","typeAssemblyCoverage":95.98},"category":"category_na","comment":"na","matchStatus":"species_match","submittedAniMatch":{"ani":97.56,"assembly":"GCA_019711395.1","assemblyCoverage":98.41,"category":"type","organismName":"Qipengyuania xiapuensis","typeAssemblyCoverage":95.98},"submittedOrganism":"Qipengyuania xiapuensis","submittedSpecies":"Qipengyuania xiapuensis","taxonomyCheckStatus":"OK"},"checkmInfo":{"checkmMarkerSet":"Erythrobacteraceae","checkmMarkerSetRank":"family","checkmSpeciesTaxId":2867236,"checkmVersion":"v1.2.2","completeness":96.11,"completenessPercentile":100.0,"contamination":1.1},"currentAccession":"GCF_019711335.1","organism":{"infraspecificNames":{"strain":"1NDW3"},"organismName":"Qipengyuania xiapuensis","taxId":2867236},"pairedAccession":"GCA_019711335.1","sourceDatabase":"SOURCE_DATABASE_REFSEQ"}
{"accession":"GCF_019711355.1","annotationInfo":{"method":"Best-placed reference protein set; GeneMarkS-2+","name":"NCBI Prokaryotic Genome Annotation Pipeline (PGAP)","pipeline":"NCBI Prokaryotic Genome Annotation Pipeline (PGAP)","provider":"NCBI RefSeq","releaseDate":"2023-05-12","softwareVersion":"6.5","stats":{"geneCounts":{"nonCoding":55,"proteinCoding":2622,"pseudogene":7,"total":2684}}},"assemblyInfo":{"assemblyLevel":"Chromosome","assemblyMethod":"SPAdes v. 3.8.1","assemblyName":"ASM1971135v1","assemblyStatus":"current","assemblyType":"haploid","bioprojectAccession":"PRJNA753608","bioprojectLineage":[{"bioprojects":[{"accession":"PRJNA753608","title":"Qipengyuania psychrotolerans strain:1XM2-8 Genome sequencing"}]}],"biosample":{"accession":"SAMN20701775","attributes":[{"name":"strain","value":"1XM2-8"},{"name":"collection_date","value":"2020-11-10"},{"name":"depth","value":"0"},{"name":"elev","value":"0"},{"name":"env_broad_scale","value":"not applicable"},{"name":"env_local_scale","value":"not applicable"},{"name":"env_medium","value":"not applicable"},{"name":"geo_loc_name","value":"China: Xiamen"},{"name":"isol_growth_condt","value":"MA"},{"name":"lat_lon","value":"24.4309 N 118.1046 E"},{"name":"num_replicons","value":"1"},{"name":"ref_biomaterial","value":"No"},{"name":"isolation_source","value":"Tidal flat sediment"},{"name":"type-material","value":"type strain of Qipengyuania psychrotolerans"}],"bioprojects":[{"accession":"PRJNA753608"}],"description":{"comment":"Keywords: GSC:MIxS;MIGS:6.0","organism":{"organismName":"Qipengyuania psychrotolerans","taxId":2867238},"title":"MIGS Cultured Bacterial/Archaeal sample from Qipengyuania psychrotolerans"},"lastUpdated":"2022-04-21T21:06:37.906","models":["MIGS.ba","MIGS/MIMS/MIMARKS.sediment"],"owner":{"contacts":[{}],"name":"Guangdong Academy of Sciences"},"package":"MIGS.ba.sediment.6.0","publicationDate":"2021-08-12T00:00:00.000","sampleIds":[{"label":"Sample name","value":"The genome sequence of strain Qipengyuania sp. 1XM2-8"}],"status":{"status":"live","when":"2021-08-12T17:44:28.830"},"submissionDate":"2021-08-11T00:15:06.130"},"comments":"The annotation was added by the NCBI Prokaryotic Genome Annotation Pipeline (PGAP). Information about PGAP can be found here: https://www.ncbi.nlm.nih.gov/genome/annotation_prok/\nBacteria and source DNA available from the Guangdong Microbial Culture Collection Center (GDMCC 1.2380)","pairedAssembly":{"accession":"GCA_019711355.1","annotationName":"NCBI Prokaryotic Genome Annotation Pipeline (PGAP)","status":"current"},"refseqCategory":"representative genome","releaseDate":"2021-08-22","sequencingTech":"Illumina NovaSeq","submitter":"Guangdong Academy of Sciences"},"assemblyStats":{"contigL50":1,"contigN50":2743956,"gcCount":"1649387","gcPercent":60.0,"genomeCoverage":"200.0x","numberOfComponentSequences":1,"numberOfContigs":1,"numberOfScaffolds":1,"scaffoldL50":1,"scaffoldN50":2744056,"totalNumberOfChromosomes":1,"totalSequenceLength":"2744056","totalUngappedLength":"2743956"},"averageNucleotideIdentity":{"bestAniMatch":{"ani":81.25,"assembly":"GCA_900115585.1","assemblyCoverage":50.5,"category":"type","organismName":"Qipengyuania nanhaisediminis","typeAssemblyCoverage":47.8},"category":"type","comment":"Assembly is the type_strain, mismatch is within genus and expected","matchStatus":"below_threshold_mismatch","submittedOrganism":"Qipengyuania psychrotolerans","submittedSpecies":"Qipengyuania psychrotolerans","taxonomyCheckStatus":"OK"},"checkmInfo":{"checkmMarkerSet":"Erythrobacteraceae","checkmMarkerSetRank":"family","checkmSpeciesTaxId":2867238,"checkmVersion":"v1.2.2","completeness":96.34,"completenessPercentile":100.0,"contamination":2.74},"currentAccession":"GCF_019711355.1","organism":{"infraspecificNames":{"strain":"1XM2-8"},"organismName":"Qipengyuania psychrotolerans","taxId":2867238},"pairedAccession":"GCA_019711355.1","sourceDatabase":"SOURCE_DATABASE_REFSEQ","typeMaterial":{"typeDisplayText":"assembly from type material","typeLabel":"TYPE_MATERIAL"}}
{"accession":"GCF_019711375.1","annotationInfo":{"method":"Best-placed reference protein set; GeneMarkS-2+","name":"NCBI Prokaryotic Genome Annotation Pipeline (PGAP)","pipeline":"NCBI Prokaryotic Genome Annotation Pipeline (PGAP)","provider":"NCBI RefSeq","releaseDate":"2023-05-12","softwareVersion":"6.5","stats":{"geneCounts":{"nonCoding":59,"proteinCoding":2694,"pseudogene":17,"total":2770}}},"assemblyInfo":{"assemblyLevel":"Chromosome","assemblyMethod":"SPAdes v. 3.8.1","assemblyName":"ASM1971137v1","assemblyStatus":"current","assemblyType":"haploid","bioprojectAccession":"PRJNA753603","bioprojectLineage":[{"bioprojects":[{"accession":"PRJNA753603","title":"Qipengyuania aurantiaca strain:1NDH13 Genome sequencing"}]}],"biosample":{"accession":"SAMN20701762","attributes":[{"name":"strain","value":"1NDH13"},{"name":"collection_date","value":"2020-11-10"},{"name":"depth","value":"0"},{"name":"elev","value":"0"},{"name":"env_broad_scale","value":"not applicable"},{"name":"env_local_scale","value":"not applicable"},{"name":"env_medium","value":"not applicable"},{"name":"geo_loc_name","value":"China: Xiapu"},{"name":"isol_growth_condt","value":"MA"},{"name":"lat_lon","value":"26.7341 N 119.8089 E"},{"name":"num_replicons","value":"1"},{"name":"ref_biomaterial","value":"No"},{"name":"isolation_source","value":"Tidal flat sediment"},{"name":"type-material","value":"type strain of Qipengyuania aurantiaca"}],"bioprojects":[{"accession":"PRJNA753603"}],"description":{"comment":"Keywords: GSC:MIxS;MIGS:6.0","organism":{"organismName":"Qipengyuania aurantiaca","taxId":2867233},"title":"MIGS Cultured Bacterial/Archaeal sample from Qipengyuania aurantiaca"},"lastUpdated":"2022-04-21T21:06:37.743","models":["MIGS.ba","MIGS/MIMS/MIMARKS.sediment"],"owner":{"contacts":[{}],"name":"Guangdong Academy of Sciences"},"package":"MIGS.ba.sediment.6.0","publicationDate":"2021-08-12T00:00:00.000","sampleIds":[{"label":"Sample name","value":"The genome sequence of strain Qipengyuania sp. 1NDH13"}],"status":{"status":"live","when":"2021-08-12T17:44:28.730"},"submissionDate":"2021-08-10T23:41:06.360"},"comments":"The annotation was added by the NCBI Prokaryotic Genome Annotation Pipeline (PGAP). Information about PGAP can be found here: https://www.ncbi.nlm.nih.gov/genome/annotation_prok/\nBacteria and source DNA available from the Guangdong Microbial Culture Collection Center (GDMCC 1.2375)","pairedAssembly":{"accession":"GCA_019711375.1","annotationName":"NCBI Prokaryotic Genome Annotation Pipeline (PGAP)","status":"current"},"refseqCategory":"representative genome","releaseDate":"2021-08-22","sequencingTech":"Illumina NovaSeq","submitter":"Guangdong Academy of Sciences"},"assemblyStats":{"contigL50":1,"contigN50":2825489,"gcCount":"1802809","gcPercent":64.0,"genomeCoverage":"200.0x","numberOfComponentSequences":1,"numberOfContigs":1,"numberOfScaffolds":1,"scaffoldL50":1,"scaffoldN50":2825589,"totalNumberOfChromosomes":1,"totalSequenceLength":"2825589","totalUngappedLength":"2825489"},"averageNucleotideIdentity":{"bestAniMatch":{"ani":84.72,"assembly":"GCA_019711435.1","assemblyCoverage":67.43,"category":"type","organismName":"Qipengyuania polymorpha","typeAssemblyCoverage":66.95},"category":"type","comment":"Assembly is the type_strain, mismatch is within genus and expected","matchStatus":"below_threshold_mismatch","submittedOrganism":"Qipengyuania aurantiaca","submittedSpecies":"Qipengyuania aurantiaca","taxonomyCheckStatus":"OK"},"checkmInfo":{"checkmMarkerSet":"Erythrobacteraceae","checkmMarkerSetRank":"family","checkmSpeciesTaxId":2867233,"checkmVersion":"v1.2.2","completeness":96.27,"completenessPercentile":100.0,"contamination":2.05},"currentAccession":"GCF_019711375.1","organism":{"infraspecificNames":{"strain":"1NDH13"},"organismName":"Qipengyuania aurantiaca","taxId":2867233},"pairedAccession":"GCA_019711375.1","sourceDatabase":"SOURCE_DATABASE_REFSEQ","typeMaterial":{"typeDisplayText":"assembly from type material","typeLabel":"TYPE_MATERIAL"}}
{"accession":"GCF_019711415.1","annotationInfo":{"method":"Best-placed reference protein set; GeneMarkS-2+","name":"NCBI Prokaryotic Genome Annotation Pipeline (PGAP)","pipeline":"NCBI Prokaryotic Genome Annotation Pipeline (PGAP)","provider":"NCBI RefSeq","releaseDate":"2023-05-12","softwareVersion":"6.5","stats":{"geneCounts":{"nonCoding":52,"proteinCoding":2563,"pseudogene":72,"total":2687}}},"assemblyInfo":{"assemblyLevel":"Contig","assemblyMethod":"SPAdes v. 3.8.1","assemblyName":"ASM1971141v1","assemblyStatus":"current","assemblyType":"haploid","bioprojectAccession":"PRJNA753602","bioprojectLineage":[{"bioprojects":[{"accession":"PRJNA753602","title":"Qipengyuania vesicularis strain:1NDH10 Genome sequencing and assembly"}]}],"biosample":{"accession":"SAMN20701759","attributes":[{"name":"strain","value":"1NDH10"},{"name":"collection_date","value":"2020-11-10"},{"name":"depth","value":"0"},{"name":"elev","value":"0"},{"name":"env_broad_scale","value":"not applicable"},{"name":"env_local_scale","value":"not applicable"},{"name":"env_medium","value":"not applicable"},{"name":"geo_loc_name","value":"China: Xiapu"},{"name":"isol_growth_condt","value":"MA"},{"name":"lat_lon","value":"26.7341 N 119.8089 E"},{"name":"num_replicons","value":"1"},{"name":"ref_biomaterial","value":"No"},{"name":"isolation_source","value":"Tidal flat sediment"},{"name":"type-material","value":"type strain of Qipengyuania vesicularis"}],"bioprojects":[{"accession":"PRJNA753602"}],"description":{"comment":"Keywords: GSC:MIxS;MIGS:6.0","organism":{"organismName":"Qipengyuania vesicularis","taxId":2867232},"title":"MIGS Cultured Bacterial/Archaeal sample from Qipengyuania vesicularis"},"lastUpdated":"2022-04-21T21:06:37.705","models":["MIGS.ba","MIGS/MIMS/MIMARKS.sediment"],"owner":{"contacts":[{}],"name":"Guangdong Academy of Sciences"},"package":"MIGS.ba.sediment.6.0","publicationDate":"2021-08-12T00:00:00.000","sampleIds":[{"label":"Sample name","value":"The genome sequence of strain Qipengyuania sp. 1NDH10"}],"status":{"status":"live","when":"2021-08-12T17:44:28.709"},"submissionDate":"2021-08-10T23:34:05.233"},"comments":"The annotation was added by the NCBI Prokaryotic Genome Annotation Pipeline (PGAP). Information about PGAP can be found here: https://www.ncbi.nlm.nih.gov/genome/annotation_prok/\nBacteria and source DNA available from the Guangdong Microbial Culture Collection Center (GDMCC 1.2373)","pairedAssembly":{"accession":"GCA_019711415.1","annotationName":"NCBI Prokaryotic Genome Annotation Pipeline (PGAP)","status":"current"},"refseqCategory":"representative genome","releaseDate":"2021-08-22","sequencingTech":"Illumina NovaSeq","submitter":"Guangdong Academy of Sciences"},"assemblyStats":{"contigL50":2,"contigN50":688558,"gcCount":"1695268","gcPercent":62.5,"genomeCoverage":"200.0x","numberOfComponentSequences":4,"numberOfContigs":4,"totalSequenceLength":"2714485","totalUngappedLength":"2714485"},"averageNucleotideIdentity":{"bestAniMatch":{"ani":83.16,"assembly":"GCA_019711395.1","assemblyCoverage":60.56,"category":"type","organismName":"Qipengyuania xiapuensis","typeAssemblyCoverage":60.59},"category":"type","comment":"Assembly is the type_strain, mismatch is within genus and expected","matchStatus":"below_threshold_mismatch","submittedOrganism":"Qipengyuania vesicularis","submittedSpecies":"Qipengyuania vesicularis","taxonomyCheckStatus":"OK"},"checkmInfo":{"checkmMarkerSet":"Erythrobacteraceae","checkmMarkerSetRank":"family","checkmSpeciesTaxId":2867232,"checkmVersion":"v1.2.2","completeness":94.74,"completenessPercentile":100.0,"contamination":2.33},"currentAccession":"GCF_019711415.1","organism":{"infraspecificNames":{"strain":"1NDH10"},"organismName":"Qipengyuania vesicularis","taxId":2867232},"pairedAccession":"GCA_019711415.1","sourceDatabase":"SOURCE_DATABASE_REFSEQ","typeMaterial":{"typeDisplayText":"assembly from type material","typeLabel":"TYPE_MATERIAL"},"wgsInfo":{"masterWgsUrl":"https://www.ncbi.nlm.nih.gov/nuccore/JAIGNJ000000000.1","wgsContigsUrl":"https://www.ncbi.nlm.nih.gov/Traces/wgs/JAIGNJ01","wgsProjectAccession":"JAIGNJ01"}}
{"accession":"GCF_019711435.1","annotationInfo":{"method":"Best-placed reference protein set; GeneMarkS-2+","name":"NCBI Prokaryotic Genome Annotation Pipeline (PGAP)","pipeline":"NCBI Prokaryotic Genome Annotation Pipeline (PGAP)","provider":"NCBI RefSeq","releaseDate":"2023-05-12","softwareVersion":"6.5","stats":{"geneCounts":{"nonCoding":51,"proteinCoding":2694,"pseudogene":78,"total":2823}}},"assemblyInfo":{"assemblyLevel":"Contig","assemblyMethod":"SPAdes v. 3.8.1","assemblyName":"ASM1971143v1","assemblyStatus":"current","assemblyType":"haploid","bioprojectAccession":"PRJNA753604","bioprojectLineage":[{"bioprojects":[{"accession":"PRJNA753604","title":"Qipengyuania polymorpha strain:1NDH17 Genome sequencing and assembly"}]}],"biosample":{"accession":"SAMN20701770","attributes":[{"name":"strain","value":"1NDH17"},{"name":"collection_date","value":"2020-11-10"},{"name":"depth","value":"0"},{"name":"elev","value":"0"},{"name":"env_broad_scale","value":"not applicable"},{"name":"env_local_scale","value":"not applicable"},{"name":"env_medium","value":"not applicable"},{"name":"geo_loc_name","value":"China: Xiapu"},{"name":"isol_growth_condt","value":"MA"},{"name":"lat_lon","value":"26.7341 N 119.8089 E"},{"name":"num_replicons","value":"1"},{"name":"ref_biomaterial","value":"No"},{"name":"isolation_source","value":"Tidal flat sediment"},{"name":"type-material","value":"type strain of Qipengyuania polymorpha"}],"bioprojects":[{"accession":"PRJNA753604"}],"description":{"comment":"Keywords: GSC:MIxS;MIGS:6.0","organism":{"organismName":"Qipengyuania polymorpha","taxId":2867234},"title":"MIGS Cultured Bacterial/Archaeal sample from Qipengyuania polymorpha"},"lastUpdated":"2022-04-21T21:06:37.770","models":["MIGS.ba","MIGS/MIMS/MIMARKS.sediment"],"owner":{"contacts":[{}],"name":"Guangdong Academy of Sciences"},"package":"MIGS.ba.sediment.6.0","publicationDate":"2021-08-12T00:00:00.000","sampleIds":[{"label":"Sample name","value":"The genome sequence of strain Qipengyuania sp. 1NDH17"}],"status":{"status":"live","when":"2021-08-12T17:44:28.750"},"submissionDate":"2021-08-10T23:48:05.510"},"comments":"The annotation was added by the NCBI Prokaryotic Genome Annotation Pipeline (PGAP). Information about PGAP can be found here: https://www.ncbi.nlm.nih.gov/genome/annotation_prok/\nBacteria and source DNA available from the Guangdong Microbial Culture Collection Center (GDMCC 1.2376)","pairedAssembly":{"accession":"GCA_019711435.1","annotationName":"NCBI Prokaryotic Genome Annotation Pipeline (PGAP)","status":"current"},"refseqCategory":"representative genome","releaseDate":"2021-08-22","sequencingTech":"Illumina NovaSeq","submitter":"Guangdong Academy of Sciences"},"assemblyStats":{"contigL50":2,"contigN50":702840,"gcCount":"1799911","gcPercent":63.0,"genomeCoverage":"200.0x","numberOfComponentSequences":8,"numberOfContigs":8,"totalSequenceLength":"2845713","totalUngappedLength":"2845713"},"averageNucleotideIdentity":{"bestAniMatch":{"ani":84.72,"assembly":"GCA_019711375.1","assemblyCoverage":67.05,"category":"type","organismName":"Qipengyuania aurantiaca","typeAssemblyCoverage":67.53},"category":"type","comment":"Assembly is the type_strain, mismatch is within genus and expected","matchStatus":"below_threshold_mismatch","submittedOrganism":"Qipengyuania polymorpha","submittedSpecies":"Qipengyuania polymorpha","taxonomyCheckStatus":"OK"},"checkmInfo":{"checkmMarkerSet":"Erythrobacteraceae","checkmMarkerSetRank":"family","checkmSpeciesTaxId":2867234,"checkmVersion":"v1.2.2","completeness":92.45,"completenessPercentile":100.0,"contamination":1.96},"currentAccession":"GCF_019711435.1","organism":{"infraspecificNames":{"strain":"1NDH17"},"organismName":"Qipengyuania polymorpha","taxId":2867234},"pairedAccession":"GCA_019711435.1","sourceDatabase":"SOURCE_DATABASE_REFSEQ","typeMaterial":{"typeDisplayText":"assembly from type material","typeLabel":"TYPE_MATERIAL"},"wgsInfo":{"masterWgsUrl":"https://www.ncbi.nlm.nih.gov/nuccore/JAIGNK000000000.1","wgsContigsUrl":"https://www.ncbi.nlm.nih.gov/Traces/wgs/JAIGNK01","wgsProjectAccession":"JAIGNK01"}}
{"accession":"GCF_019711495.1","annotationInfo":{"method":"Best-placed reference protein set; GeneMarkS-2+","name":"NCBI Prokaryotic Genome Annotation Pipeline (PGAP)","pipeline":"NCBI Prokaryotic Genome Annotation Pipeline (PGAP)","provider":"NCBI RefSeq","releaseDate":"2023-05-12","softwareVersion":"6.5","stats":{"geneCounts":{"nonCoding":50,"proteinCoding":2659,"pseudogene":85,"total":2794}}},"assemblyInfo":{"assemblyLevel":"Contig","assemblyMethod":"SPAdes v. 3.8.1","assemblyName":"ASM1971149v1","assemblyStatus":"current","assemblyType":"haploid","bioprojectAccession":"PRJNA753607","bioprojectLineage":[{"bioprojects":[{"accession":"PRJNA753607","title":"Qipengyuania xiamenensis strain:1XM1-15A Genome sequencing and assembly"}]}],"biosample":{"accession":"SAMN20701774","attributes":[{"name":"strain","value":"1XM1-15A"},{"name":"collection_date","value":"2020-11-10"},{"name":"depth","value":"0"},{"name":"elev","value":"0"},{"name":"env_broad_scale","value":"not applicable"},{"name":"env_local_scale","value":"not applicable"},{"name":"env_medium","value":"not applicable"},{"name":"geo_loc_name","value":"China: Xiamen"},{"name":"isol_growth_condt","value":"MA"},{"name":"lat_lon","value":"24.4309 N 118.1046 E"},{"name":"num_replicons","value":"1"},{"name":"ref_biomaterial","value":"No"},{"name":"isolation_source","value":"Tidal flat sediment"},{"name":"type-material","value":"type strain of Qipengyuania xiamenensis"}],"bioprojects":[{"accession":"PRJNA753607"}],"description":{"comment":"Keywords: GSC:MIxS;MIGS:6.0","organism":{"organismName":"Qipengyuania xiamenensis","taxId":2867237},"title":"MIGS Cultured Bacterial/Archaeal sample from Qipengyuania xiamenensis"},"lastUpdated":"2022-04-21T21:06:37.851","models":["MIGS.ba","MIGS/MIMS/MIMARKS.sediment"],"owner":{"contacts":[{}],"name":"Guangdong Academy of Sciences"},"package":"MIGS.ba.sediment.6.0","publicationDate":"2021-08-12T00:00:00.000","sampleIds":[{"label":"Sample name","value":"The genome sequence of strain Qipengyuania sp. 1XM1-15A"}],"status":{"status":"live","when":"2021-08-12T17:44:28.808"},"submissionDate":"2021-08-11T00:10:07.973"},"comments":"The annotation was added by the NCBI Prokaryotic Genome Annotation Pipeline (PGAP). Information about PGAP can be found here: https://www.ncbi.nlm.nih.gov/genome/annotation_prok/\nBacteria and source DNA available from the Guangdong Microbial Culture Collection Center (GDMCC 1.2379)","pairedAssembly":{"accession":"GCA_019711495.1","annotationName":"NCBI Prokaryotic Genome Annotation Pipeline (PGAP)","status":"current"},"refseqCategory":"representative genome","releaseDate":"2021-08-22","sequencingTech":"Illumina NovaSeq","submitter":"Guangdong Academy of Sciences"},"assemblyStats":{"contigL50":1,"contigN50":1636717,"gcCount":"1750453","gcPercent":62.5,"genomeCoverage":"200.0x","numberOfComponentSequences":5,"numberOfContigs":5,"totalSequenceLength":"2796236","totalUngappedLength":"2796236"},"averageNucleotideIdentity":{"bestAniMatch":{"ani":90.8,"assembly":"GCA_019711315.1","assemblyCoverage":86.28,"category":"type","organismName":"Qipengyuania gelatinilytica","typeAssemblyCoverage":85.18},"category":"type","comment":"Assembly is the type_strain, mismatch is within genus and expected","matchStatus":"below_threshold_mismatch","submittedOrganism":"Qipengyuania xiamenensis","submittedSpecies":"Qipengyuania xiamenensis","taxonomyCheckStatus":"OK"},"checkmInfo":{"checkmMarkerSet":"Erythrobacteraceae","checkmMarkerSetRank":"family","checkmSpeciesTaxId":2867237,"checkmVersion":"v1.2.2","completeness":94.51,"completenessPercentile":100.0,"contamination":1.8},"currentAccession":"GCF_019711495.1","organism":{"infraspecificNames":{"strain":"1XM1-15A"},"organismName":"Qipengyuania xiamenensis","taxId":2867237},"pairedAccession":"GCA_019711495.1","sourceDatabase":"SOURCE_DATABASE_REFSEQ","typeMaterial":{"typeDisplayText":"assembly from type material","typeLabel":"TYPE_MATERIAL"},"wgsInfo":{"masterWgsUrl":"https://www.ncbi.nlm.nih.gov/nuccore/JAIGNM000000000.1","wgsContigsUrl":"https://www.ncbi.nlm.nih.gov/Traces/wgs/JAIGNM01","wgsProjectAccession":"JAIGNM01"}}
{"accession":"GCF_019711515.1","annotationInfo":{"method":"Best-placed reference protein set; GeneMarkS-2+","name":"NCBI Prokaryotic Genome Annotation Pipeline (PGAP)","pipeline":"NCBI Prokaryotic Genome Annotation Pipeline (PGAP)","provider":"NCBI RefSeq","releaseDate":"2023-05-12","softwareVersion":"6.5","stats":{"geneCounts":{"nonCoding":50,"proteinCoding":3215,"pseudogene":102,"total":3367}}},"assemblyInfo":{"assemblyLevel":"Contig","assemblyMethod":"SPAdes v. 3.8.1","assemblyName":"ASM1971151v1","assemblyStatus":"current","assemblyType":"haploid","bioprojectAccession":"PRJNA753638","bioprojectLineage":[{"bioprojects":[{"accession":"PRJNA753638","title":"Qipengyuania qiaonensis strain:6D47A Genome sequencing and assembly"}]}],"biosample":{"accession":"SAMN20702948","attributes":[{"name":"strain","value":"6D47A"},{"name":"collection_date","value":"2019-10-23"},{"name":"depth","value":"0"},{"name":"elev","value":"0"},{"name":"env_broad_scale","value":"not applicable"},{"name":"env_local_scale","value":"not applicable"},{"name":"env_medium","value":"not applicable"},{"name":"geo_loc_name","value":"China: Qi'ao island"},{"name":"isol_growth_condt","value":"0.1*MA"},{"name":"lat_lon","value":"22.4269 N 113.6283 E"},{"name":"num_replicons","value":"1"},{"name":"ref_biomaterial","value":"No"},{"name":"isolation_source","value":"mangrove soil"},{"name":"type-material","value":"type strain of Qipengyuania qiaonensis"}],"bioprojects":[{"accession":"PRJNA753638"}],"description":{"comment":"Keywords: GSC:MIxS;MIGS:6.0","organism":{"organismName":"Qipengyuania qiaonensis","taxId":2867240},"title":"MIGS Cultured Bacterial/Archaeal sample from Qipengyuania qiaonensis"},"lastUpdated":"2022-04-21T21:06:37.969","models":["MIGS.ba","MIGS/MIMS/MIMARKS.soil"],"owner":{"contacts":[{}],"name":"Guangdong Academy of Sciences"},"package":"MIGS.ba.soil.6.0","publicationDate":"2021-08-12T00:00:00.000","sampleIds":[{"label":"Sample name","value":"The genome sequence of strain Qipengyuania sp. 6D47A"}],"status":{"status":"live","when":"2021-08-12T17:44:28.873"},"submissionDate":"2021-08-11T02:54:04.616"},"comments":"The annotation was added by the NCBI Prokaryotic Genome Annotation Pipeline (PGAP). Information about PGAP can be found here: https://www.ncbi.nlm.nih.gov/genome/annotation_prok/\nBacteria and source DNA available from the Guangdong Microbial Culture Collection Center (GDMCC 1.2365)","pairedAssembly":{"accession":"GCA_019711515.1","annotationName":"NCBI Prokaryotic Genome Annotation Pipeline (PGAP)","status":"current"},"refseqCategory":"representative genome","releaseDate":"2021-08-22","sequencingTech":"Illumina NovaSeq","submitter":"Guangdong Academy of Sciences"},"assemblyStats":{"contigL50":4,"contigN50":316661,"gcCount":"2102452","gcPercent":62.0,"genomeCoverage":"200.0x","numberOfComponentSequences":33,"numberOfContigs":33,"totalSequenceLength":"3393087","totalUngappedLength":"3393087"},"averageNucleotideIdentity":{"bestAniMatch":{"ani":83.35,"assembly":"GCA_001281485.1","assemblyCoverage":10.13,"category":"type","organismName":"Altererythrobacter epoxidivorans","typeAssemblyCoverage":12.34},"category":"type","comment":"na","matchStatus":"below_threshold_mismatch","submittedOrganism":"Qipengyuania qiaonensis","submittedSpecies":"Qipengyuania qiaonensis","taxonomyCheckStatus":"Inconclusive"},"checkmInfo":{"checkmMarkerSet":"Erythrobacteraceae","checkmMarkerSetRank":"family","checkmSpeciesTaxId":2867240,"checkmVersion":"v1.2.2","completeness":93.49,"completenessPercentile":100.0,"contamination":6.4},"currentAccession":"GCF_019711515.1","organism":{"infraspecificNames":{"strain":"6D47A"},"organismName":"Qipengyuania qiaonensis","taxId":2867240},"pairedAccession":"GCA_019711515.1","sourceDatabase":"SOURCE_DATABASE_REFSEQ","typeMaterial":{"typeDisplayText":"assembly from type material","typeLabel":"TYPE_MATERIAL"},"wgsInfo":{"masterWgsUrl":"https://www.ncbi.nlm.nih.gov/nuccore/JAIGNO000000000.1","wgsContigsUrl":"https://www.ncbi.nlm.nih.gov/Traces/wgs/JAIGNO01","wgsProjectAccession":"JAIGNO01"}}
{"accession":"GCF_019711535.1","annotationInfo":{"method":"Best-placed reference protein set; GeneMarkS-2+","name":"NCBI Prokaryotic Genome Annotation Pipeline (PGAP)","pipeline":"NCBI Prokaryotic Genome Annotation Pipeline (PGAP)","provider":"NCBI RefSeq","releaseDate":"2023-05-12","softwareVersion":"6.5","stats":{"geneCounts":{"nonCoding":51,"proteinCoding":2685,"pseudogene":97,"total":2833}}},"assemblyInfo":{"assemblyLevel":"Contig","assemblyMethod":"SPAdes v. 3.8.1","assemblyName":"ASM1971153v1","assemblyStatus":"current","assemblyType":"haploid","bioprojectAccession":"PRJNA753639","bioprojectLineage":[{"bioprojects":[{"accession":"PRJNA753639","title":"Qipengyuania aestuarii strain:GH1 Genome sequencing and assembly"}]}],"biosample":{"accession":"SAMN20702950","attributes":[{"name":"strain","value":"GH1"},{"name":"collection_date","value":"2020-05-05"},{"name":"depth","value":"0"},{"name":"elev","value":"0"},{"name":"env_broad_scale","value":"not applicable"},{"name":"env_local_scale","value":"not applicable"},{"name":"env_medium","value":"not applicable"},{"name":"geo_loc_name","value":"China: Huizhou"},{"name":"isol_growth_condt","value":"R2A"},{"name":"lat_lon","value":"22.7042 N 114.5319 E"},{"name":"num_replicons","value":"1"},{"name":"ref_biomaterial","value":"No"},{"name":"isolation_source","value":"Tidal flat sediment"},{"name":"type-material","value":"type strain of Qipengyuania aestuarii"}],"bioprojects":[{"accession":"PRJNA753639"}],"description":{"comment":"Keywords: GSC:MIxS;MIGS:6.0","organism":{"organismName":"Qipengyuania aestuarii","taxId":2867241},"title":"MIGS Cultured Bacterial/Archaeal sample from Qipengyuania aestuarii"},"lastUpdated":"2022-04-21T21:06:38.001","models":["MIGS.ba","MIGS/MIMS/MIMARKS.sediment"],"owner":{"contacts":[{}],"name":"Guangdong Academy of Sciences"},"package":"MIGS.ba.sediment.6.0","publicationDate":"2021-08-12T00:00:00.000","sampleIds":[{"label":"Sample name","value":"The genome sequence of strain Qipengyuania sp. GH1"}],"status":{"status":"live","when":"2021-08-12T17:44:28.893"},"submissionDate":"2021-08-11T03:00:08.020"},"comments":"The annotation was added by the NCBI Prokaryotic Genome Annotation Pipeline (PGAP). Information about PGAP can be found here: https://www.ncbi.nlm.nih.gov/genome/annotation_prok/\nBacteria and source DNA available from the Guangdong Microbial Culture Collection Center (GDMCC 1.2370)","pairedAssembly":{"accession":"GCA_019711535.1","annotationName":"NCBI Prokaryotic Genome Annotation Pipeline (PGAP)","status":"current"},"refseqCategory":"representative genome","releaseDate":"2021-08-22","sequencingTech":"Illumina NovaSeq","submitter":"Guangdong Academy of Sciences"},"assemblyStats":{"contigL50":2,"contigN50":934402,"gcCount":"1791153","gcPercent":61.0,"genomeCoverage":"200.0x","numberOfComponentSequences":4,"numberOfContigs":4,"totalSequenceLength":"2932179","totalUngappedLength":"2932179"},"averageNucleotideIdentity":{"bestAniMatch":{"ani":83.44,"assembly":"GCA_009827535.1","assemblyCoverage":11.3,"category":"type","organismName":"Qipengyuania oceanensis","typeAssemblyCoverage":11.53},"category":"type","comment":"Assembly is the type_strain, mismatch is within genus and expected","matchStatus":"below_threshold_mismatch","submittedOrganism":"Qipengyuania aestuarii","submittedSpecies":"Qipengyuania aestuarii","taxonomyCheckStatus":"OK"},"checkmInfo":{"checkmMarkerSet":"Erythrobacteraceae","checkmMarkerSetRank":"family","checkmSpeciesTaxId":2867241,"checkmVersion":"v1.2.2","completeness":92.11,"completenessPercentile":100.0,"contamination":4.92},"currentAccession":"GCF_019711535.1","organism":{"infraspecificNames":{"strain":"GH1"},"organismName":"Qipengyuania aestuarii","taxId":2867241},"pairedAccession":"GCA_019711535.1","sourceDatabase":"SOURCE_DATABASE_REFSEQ","typeMaterial":{"typeDisplayText":"assembly from type material","typeLabel":"TYPE_MATERIAL"},"wgsInfo":{"masterWgsUrl":"https://www.ncbi.nlm.nih.gov/nuccore/JAIGNP000000000.1","wgsContigsUrl":"https://www.ncbi.nlm.nih.gov/Traces/wgs/JAIGNP01","wgsProjectAccession":"JAIGNP01"}}
{"accession":"GCF_019711555.1","annotationInfo":{"method":"Best-placed reference protein set; GeneMarkS-2+","name":"NCBI Prokaryotic Genome Annotation Pipeline (PGAP)","pipeline":"NCBI Prokaryotic Genome Annotation Pipeline (PGAP)","provider":"NCBI RefSeq","releaseDate":"2023-05-12","softwareVersion":"6.5","stats":{"geneCounts":{"nonCoding":58,"proteinCoding":2917,"pseudogene":94,"total":3069}}},"assemblyInfo":{"assemblyLevel":"Contig","assemblyMethod":"SPAdes v. 3.8.1","assemblyName":"ASM1971155v1","assemblyStatus":"current","assemblyType":"haploid","bioprojectAccession":"PRJNA753641","bioprojectLineage":[{"bioprojects":[{"accession":"PRJNA753641","title":"Qipengyuania aerophila strain:GH25 Genome sequencing and assembly"}]}],"biosample":{"accession":"SAMN20702952","attributes":[{"name":"strain","value":"GH25"},{"name":"collection_date","value":"2020-05-05"},{"name":"depth","value":"0"},{"name":"elev","value":"0"},{"name":"env_broad_scale","value":"not applicable"},{"name":"env_local_scale","value":"not applicable"},{"name":"env_medium","value":"not applicable"},{"name":"geo_loc_name","value":"China: Huizhou"},{"name":"isol_growth_condt","value":"R2A"},{"name":"lat_lon","value":"22.7042 N 114.5319 E"},{"name":"num_replicons","value":"1"},{"name":"ref_biomaterial","value":"No"},{"name":"isolation_source","value":"Tidal flat sediment"},{"name":"type-material","value":"type strain of Qipengyuania aerophila"}],"bioprojects":[{"accession":"PRJNA753641"}],"description":{"comment":"Keywords: GSC:MIxS;MIGS:6.0","organism":{"organismName":"Qipengyuania aerophila","taxId":2867242},"title":"MIGS Cultured Bacterial/Archaeal sample from Qipengyuania aerophila"},"lastUpdated":"2022-04-21T21:06:38.028","models":["MIGS.ba","MIGS/MIMS/MIMARKS.sediment"],"owner":{"contacts":[{}],"name":"Guangdong Academy of Sciences"},"package":"MIGS.ba.sediment.6.0","publicationDate":"2021-08-12T00:00:00.000","sampleIds":[{"label":"Sample name","value":"The genome sequence of strain Qipengyuania sp. GH25"}],"status":{"status":"live","when":"2021-08-12T17:44:28.915"},"submissionDate":"2021-08-11T03:06:05.566"},"comments":"The annotation was added by the NCBI Prokaryotic Genome Annotation Pipeline (PGAP). Information about PGAP can be found here: https://www.ncbi.nlm.nih.gov/genome/annotation_prok/\nBacteria and source DNA available from the Guangdong Microbial Culture Collection Center (GDMCC 1.2366)","pairedAssembly":{"accession":"GCA_019711555.1","annotationName":"NCBI Prokaryotic Genome Annotation Pipeline (PGAP)","status":"current"},"refseqCategory":"representative genome","releaseDate":"2021-08-22","sequencingTech":"Illumina NovaSeq","submitter":"Guangdong Academy of Sciences"},"assemblyStats":{"contigL50":2,"contigN50":926866,"gcCount":"1924602","gcPercent":60.5,"genomeCoverage":"200.0x","numberOfComponentSequences":7,"numberOfContigs":7,"totalSequenceLength":"3168876","totalUngappedLength":"3168876"},"averageNucleotideIdentity":{"bestAniMatch":{"ani":97.26,"assembly":"GCA_019857205.1","assemblyCoverage":85.67,"category":"type","organismName":"Qipengyuania pacifica","typeAssemblyCoverage":77.61},"category":"type","comment":"Assembly is the type_strain, mismatch is within genus and expected","matchStatus":"mismatch","submittedOrganism":"Qipengyuania aerophila","submittedSpecies":"Qipengyuania aerophila","taxonomyCheckStatus":"OK"},"checkmInfo":{"checkmMarkerSet":"Erythrobacteraceae","checkmMarkerSetRank":"family","checkmSpeciesTaxId":2867242,"checkmVersion":"v1.2.2","completeness":93.99,"completenessPercentile":100.0,"contamination":5.66},"currentAccession":"GCF_019711555.1","organism":{"infraspecificNames":{"strain":"GH25"},"organismName":"Qipengyuania aerophila","taxId":2867242},"pairedAccession":"GCA_019711555.1","sourceDatabase":"SOURCE_DATABASE_REFSEQ","typeMaterial":{"typeDisplayText":"assembly from type material","typeLabel":"TYPE_MATERIAL"},"wgsInfo":{"masterWgsUrl":"https://www.ncbi.nlm.nih.gov/nuccore/JAIGNQ000000000.1","wgsContigsUrl":"https://www.ncbi.nlm.nih.gov/Traces/wgs/JAIGNQ01","wgsProjectAccession":"JAIGNQ01"}}
{"accession":"GCF_019711565.1","annotationInfo":{"method":"Best-placed reference protein set; GeneMarkS-2+","name":"NCBI Prokaryotic Genome Annotation Pipeline (PGAP)","pipeline":"NCBI Prokaryotic Genome Annotation Pipeline (PGAP)","provider":"NCBI RefSeq","releaseDate":"2023-05-12","softwareVersion":"6.5","stats":{"geneCounts":{"nonCoding":53,"proteinCoding":2948,"pseudogene":82,"total":3083}}},"assemblyInfo":{"assemblyLevel":"Contig","assemblyMethod":"SPAdes v. 3.8.1","assemblyName":"ASM1971156v1","assemblyStatus":"current","assemblyType":"haploid","bioprojectAccession":"PRJNA753634","bioprojectLineage":[{"bioprojects":[{"accession":"PRJNA753634","title":"Qipengyuania proteolytica strain:6B39 Genome sequencing and assembly"}]}],"biosample":{"accession":"SAMN20702934","attributes":[{"name":"strain","value":"6B39"},{"name":"collection_date","value":"2019-10-22"},{"name":"depth","value":"0"},{"name":"elev","value":"0"},{"name":"env_broad_scale","value":"not applicable"},{"name":"env_local_scale","value":"not applicable"},{"name":"env_medium","value":"not applicable"},{"name":"geo_loc_name","value":"China: Qi'ao island"},{"name":"isol_growth_condt","value":"0.1*MA"},{"name":"lat_lon","value":"22.4269 N 113.6283 E"},{"name":"num_replicons","value":"1"},{"name":"ref_biomaterial","value":"No"},{"name":"isolation_source","value":"mangrove soil"},{"name":"type-material","value":"type strain of Qipengyuania proteolytica"}],"bioprojects":[{"accession":"PRJNA753634"}],"description":{"comment":"Keywords: GSC:MIxS;MIGS:6.0","organism":{"organismName":"Qipengyuania proteolytica","taxId":2867239},"title":"MIGS Cultured Bacterial/Archaeal sample from Qipengyuania proteolytica"},"lastUpdated":"2022-04-21T21:06:37.935","models":["MIGS.ba","MIGS/MIMS/MIMARKS.soil"],"owner":{"contacts":[{}],"name":"Guangdong Academy of Sciences"},"package":"MIGS.ba.soil.6.0","publicationDate":"2021-08-12T00:00:00.000","sampleIds":[{"label":"Sample name","value":"The genome sequence of strain Qipengyuania sp. 6B39"}],"status":{"status":"live","when":"2021-08-12T17:44:28.849"},"submissionDate":"2021-08-11T02:48:06.546"},"comments":"The annotation was added by the NCBI Prokaryotic Genome Annotation Pipeline (PGAP). Information about PGAP can be found here: https://www.ncbi.nlm.nih.gov/genome/annotation_prok/\nBacteria and source DNA available from the Guangdong Microbial Culture Collection Center (GDMCC 1.2364)","pairedAssembly":{"accession":"GCA_019711565.1","annotationName":"NCBI Prokaryotic Genome Annotation Pipeline (PGAP)","status":"current"},"refseqCategory":"representative genome","releaseDate":"2021-08-22","sequencingTech":"Illumina NovaSeq","submitter":"Guangdong Academy of Sciences"},"assemblyStats":{"contigL50":1,"contigN50":1826534,"gcCount":"2022211","gcPercent":65.0,"genomeCoverage":"200.0x","numberOfComponentSequences":7,"numberOfContigs":7,"totalSequenceLength":"3112260","totalUngappedLength":"3112260"},"averageNucleotideIdentity":{"bestAniMatch":{"ani":82.94,"assembly":"GCA_019711655.1","assemblyCoverage":50.07,"category":"type","organismName":"Qipengyuania mesophila","typeAssemblyCoverage":49.69},"category":"type","comment":"Assembly is the type_strain, mismatch is within genus and expected","matchStatus":"below_threshold_mismatch","submittedOrganism":"Qipengyuania proteolytica","submittedSpecies":"Qipengyuania proteolytica","taxonomyCheckStatus":"OK"},"checkmInfo":{"checkmMarkerSet":"Erythrobacteraceae","checkmMarkerSetRank":"family","checkmSpeciesTaxId":2867239,"checkmVersion":"v1.2.2","completeness":94.74,"completenessPercentile":100.0,"contamination":1.81},"currentAccession":"GCF_019711565.1","organism":{"infraspecificNames":{"strain":"6B39"},"organismName":"Qipengyuania proteolytica","taxId":2867239},"pairedAccession":"GCA_019711565.1","sourceDatabase":"SOURCE_DATABASE_REFSEQ","typeMaterial":{"typeDisplayText":"assembly from type material","typeLabel":"TYPE_MATERIAL"},"wgsInfo":{"masterWgsUrl":"https://www.ncbi.nlm.nih.gov/nuccore/JAIGNN000000000.1","wgsContigsUrl":"https://www.ncbi.nlm.nih.gov/Traces/wgs/JAIGNN01","wgsProjectAccession":"JAIGNN01"}}
{"accession":"GCF_019711595.1","annotationInfo":{"method":"Best-placed reference protein set; GeneMarkS-2+","name":"NCBI Prokaryotic Genome Annotation Pipeline (PGAP)","pipeline":"NCBI Prokaryotic Genome Annotation Pipeline (PGAP)","provider":"NCBI RefSeq","releaseDate":"2023-05-12","softwareVersion":"6.5","stats":{"geneCounts":{"nonCoding":51,"proteinCoding":2676,"pseudogene":92,"total":2819}}},"assemblyInfo":{"assemblyLevel":"Contig","assemblyMethod":"SPAdes v. 3.8.1","assemblyName":"ASM1971159v1","assemblyStatus":"current","assemblyType":"haploid","bioprojectAccession":"PRJNA753643","bioprojectLineage":[{"bioprojects":[{"accession":"PRJNA753643","title":"Qipengyuania sphaerica strain:GH29 Genome sequencing and assembly"}]}],"biosample":{"accession":"SAMN20702954","attributes":[{"name":"strain","value":"GH29"},{"name":"collection_date","value":"2020-05-05"},{"name":"depth","value":"0"},{"name":"elev","value":"0"},{"name":"env_broad_scale","value":"not applicable"},{"name":"env_local_scale","value":"not applicable"},{"name":"env_medium","value":"not applicable"},{"name":"geo_loc_name","value":"China: Huizhou"},{"name":"isol_growth_condt","value":"R2A"},{"name":"lat_lon","value":"22.7042 N 114.5319 E"},{"name":"num_replicons","value":"1"},{"name":"ref_biomaterial","value":"No"},{"name":"isolation_source","value":"Tidal flat sediment"},{"name":"type-material","value":"type strain of Qipengyuania sphaerica"}],"bioprojects":[{"accession":"PRJNA753643"}],"description":{"comment":"Keywords: GSC:MIxS;MIGS:6.0","organism":{"organismName":"Qipengyuania sphaerica","taxId":2867243},"title":"MIGS Cultured Bacterial/Archaeal sample from Qipengyuania sphaerica"},"lastUpdated":"2022-04-21T21:06:38.052","models":["MIGS.ba","MIGS/MIMS/MIMARKS.sediment"],"owner":{"contacts":[{}],"name":"Guangdong Academy of Sciences"},"package":"MIGS.ba.sediment.6.0","publicationDate":"2021-08-12T00:00:00.000","sampleIds":[{"label":"Sample name","value":"The genome sequence of strain Qipengyuania sp. GH29"}],"status":{"status":"live","when":"2021-08-12T17:44:28.935"},"submissionDate":"2021-08-11T03:12:04.930"},"comments":"The annotation was added by the NCBI Prokaryotic Genome Annotation Pipeline (PGAP). Information about PGAP can be found here: https://www.ncbi.nlm.nih.gov/genome/annotation_prok/\nBacteria and source DNA available from the Guangdong Microbial Culture Collection Center (GDMCC 1.2371)","pairedAssembly":{"accession":"GCA_019711595.1","annotationName":"NCBI Prokaryotic Genome Annotation Pipeline (PGAP)","status":"current"},"refseqCategory":"representative genome","releaseDate":"2021-08-22","sequencingTech":"Illumina NovaSeq","submitter":"Guangdong Academy of Sciences"},"assemblyStats":{"contigL50":1,"contigN50":1537883,"gcCount":"1777711","gcPercent":62.5,"genomeCoverage":"200.0x","numberOfComponentSequences":5,"numberOfContigs":5,"totalSequenceLength":"2837629","totalUngappedLength":"2837629"},"averageNucleotideIdentity":{"bestAniMatch":{"ani":84.14,"assembly":"GCA_019711435.1","assemblyCoverage":63.99,"category":"type","organismName":"Qipengyuania polymorpha","typeAssemblyCoverage":63.81},"category":"type","comment":"Assembly is the type_strain, mismatch is within genus and expected","matchStatus":"below_threshold_mismatch","submittedOrganism":"Qipengyuania sphaerica","submittedSpecies":"Qipengyuania sphaerica","taxonomyCheckStatus":"OK"},"checkmInfo":{"checkmMarkerSet":"Erythrobacteraceae","checkmMarkerSetRank":"family","checkmSpeciesTaxId":2867243,"checkmVersion":"v1.2.2","completeness":94.06,"completenessPercentile":100.0,"contamination":2.43},"currentAccession":"GCF_019711595.1","organism":{"infraspecificNames":{"strain":"GH29"},"organismName":"Qipengyuania sphaerica","taxId":2867243},"pairedAccession":"GCA_019711595.1","sourceDatabase":"SOURCE_DATABASE_REFSEQ","typeMaterial":{"typeDisplayText":"assembly from type material","typeLabel":"TYPE_MATERIAL"},"wgsInfo":{"masterWgsUrl":"https://www.ncbi.nlm.nih.gov/nuccore/JAIGNR000000000.1","wgsContigsUrl":"https://www.ncbi.nlm.nih.gov/Traces/wgs/JAIGNR01","wgsProjectAccession":"JAIGNR01"}}
{"accession":"GCF_019711615.1","annotationInfo":{"method":"Best-placed reference protein set; GeneMarkS-2+","name":"NCBI Prokaryotic Genome Annotation Pipeline (PGAP)","pipeline":"NCBI Prokaryotic Genome Annotation Pipeline (PGAP)","provider":"NCBI RefSeq","releaseDate":"2023-05-12","softwareVersion":"6.5","stats":{"geneCounts":{"nonCoding":53,"proteinCoding":2549,"pseudogene":83,"total":2685}}},"assemblyInfo":{"assemblyLevel":"Contig","assemblyMethod":"SPAdes v. 3.8.1","assemblyName":"ASM1971161v1","assemblyStatus":"current","assemblyType":"haploid","bioprojectAccession":"PRJNA753644","bioprojectLineage":[{"bioprojects":[{"accession":"PRJNA753644","title":"Qipengyuania intermedia strain:GH38 Genome sequencing and assembly"}]}],"biosample":{"accession":"SAMN20702957","attributes":[{"name":"strain","value":"GH38"},{"name":"collection_date","value":"2020-05-05"},{"name":"depth","value":"0"},{"name":"elev","value":"0"},{"name":"env_broad_scale","value":"not applicable"},{"name":"env_local_scale","value":"not applicable"},{"name":"env_medium","value":"not applicable"},{"name":"geo_loc_name","value":"China: Huizhou"},{"name":"isol_growth_condt","value":"R2A"},{"name":"lat_lon","value":"22.7042 N 114.5319 E"},{"name":"num_replicons","value":"1"},{"name":"ref_biomaterial","value":"No"},{"name":"isolation_source","value":"Tidal flat sediment"},{"name":"type-material","value":"type strain of Qipengyuania intermedia"}],"bioprojects":[{"accession":"PRJNA753644"}],"description":{"comment":"Keywords: GSC:MIxS;MIGS:6.0","organism":{"organismName":"Qipengyuania intermedia","taxId":2867244},"title":"MIGS Cultured Bacterial/Archaeal sample from Qipengyuania intermedia"},"lastUpdated":"2022-04-21T21:06:38.077","models":["MIGS.ba","MIGS/MIMS/MIMARKS.sediment"],"owner":{"contacts":[{}],"name":"Guangdong Academy of Sciences"},"package":"MIGS.ba.sediment.6.0","publicationDate":"2021-08-12T00:00:00.000","sampleIds":[{"label":"Sample name","value":"The genome sequence of strain Qipengyuania sp. GH38"}],"status":{"status":"live","when":"2021-08-12T17:44:28.956"},"submissionDate":"2021-08-11T03:16:05.690"},"comments":"The annotation was added by the NCBI Prokaryotic Genome Annotation Pipeline (PGAP). Information about PGAP can be found here: https://www.ncbi.nlm.nih.gov/genome/annotation_prok/\nBacteria and source DNA available from the Guangdong Microbial Culture Collection Center (GDMCC 1.2368)","pairedAssembly":{"accession":"GCA_019711615.1","annotationName":"NCBI Prokaryotic Genome Annotation Pipeline (PGAP)","status":"current"},"refseqCategory":"representative genome","releaseDate":"2021-08-22","sequencingTech":"Illumina NovaSeq","submitter":"Guangdong Academy of Sciences"},"assemblyStats":{"contigL50":2,"contigN50":1125482,"gcCount":"1685015","gcPercent":62.5,"genomeCoverage":"200.0x","numberOfComponentSequences":4,"numberOfContigs":4,"totalSequenceLength":"2697527","totalUngappedLength":"2697527"},"averageNucleotideIdentity":{"bestAniMatch":{"ani":90.5,"assembly":"GCA_900115585.1","assemblyCoverage":89.48,"category":"type","organismName":"Qipengyuania nanhaisediminis","typeAssemblyCoverage":83.25},"category":"type","comment":"Assembly is the type_strain, mismatch is within genus and expected","matchStatus":"below_threshold_mismatch","submittedOrganism":"Qipengyuania intermedia","submittedSpecies":"Qipengyuania intermedia","taxonomyCheckStatus":"OK"},"checkmInfo":{"checkmMarkerSet":"Erythrobacteraceae","checkmMarkerSetRank":"family","checkmSpeciesTaxId":2867244,"checkmVersion":"v1.2.2","completeness":94.05,"completenessPercentile":100.0,"contamination":0.92},"currentAccession":"GCF_019711615.1","organism":{"infraspecificNames":{"strain":"GH38"},"organismName":"Qipengyuania intermedia","taxId":2867244},"pairedAccession":"GCA_019711615.1","sourceDatabase":"SOURCE_DATABASE_REFSEQ","typeMaterial":{"typeDisplayText":"assembly from type material","typeLabel":"TYPE_MATERIAL"},"wgsInfo":{"masterWgsUrl":"https://www.ncbi.nlm.nih.gov/nuccore/JAIGNS000000000.1","wgsContigsUrl":"https://www.ncbi.nlm.nih.gov/Traces/wgs/JAIGNS01","wgsProjectAccession":"JAIGNS01"}}
{"accession":"GCF_019711635.1","annotationInfo":{"method":"Best-placed reference protein set; GeneMarkS-2+","name":"NCBI Prokaryotic Genome Annotation Pipeline (PGAP)","pipeline":"NCBI Prokaryotic Genome Annotation Pipeline (PGAP)","provider":"NCBI RefSeq","releaseDate":"2023-05-12","softwareVersion":"6.5","stats":{"geneCounts":{"nonCoding":55,"proteinCoding":2435,"pseudogene":80,"total":2570}}},"assemblyInfo":{"assemblyLevel":"Contig","assemblyMethod":"SPAdes v. 3.8.1","assemblyName":"ASM1971163v1","assemblyStatus":"current","assemblyType":"haploid","bioprojectAccession":"PRJNA753645","bioprojectLineage":[{"bioprojects":[{"accession":"PRJNA753645","title":"Qipengyuania huizhouensis strain:YG19 Genome sequencing and assembly"}]}],"biosample":{"accession":"SAMN20702959","attributes":[{"name":"strain","value":"YG19"},{"name":"collection_date","value":"2020-05-05"},{"name":"depth","value":"0"},{"name":"elev","value":"0"},{"name":"env_broad_scale","value":"not applicable"},{"name":"env_local_scale","value":"not applicable"},{"name":"env_medium","value":"not applicable"},{"name":"geo_loc_name","value":"China: Huizhou"},{"name":"isol_growth_condt","value":"Improved R2A"},{"name":"lat_lon","value":"22.7042 N 114.5319 E"},{"name":"num_replicons","value":"1"},{"name":"ref_biomaterial","value":"No"},{"name":"isolation_source","value":"Tidal flat sediment"},{"name":"type-material","value":"type strain of Qipengyuania huizhouensis"}],"bioprojects":[{"accession":"PRJNA753645"}],"description":{"comment":"Keywords: GSC:MIxS;MIGS:6.0","organism":{"organismName":"Qipengyuania huizhouensis","taxId":2867245},"title":"MIGS Cultured Bacterial/Archaeal sample from Qipengyuania huizhouensis"},"lastUpdated":"2022-04-21T21:06:38.103","models":["MIGS.ba","MIGS/MIMS/MIMARKS.sediment"],"owner":{"contacts":[{}],"name":"Guangdong Academy of Sciences"},"package":"MIGS.ba.sediment.6.0","publicationDate":"2021-08-12T00:00:00.000","sampleIds":[{"label":"Sample name","value":"The genome sequence of strain Qipengyuania sp. YG19"}],"status":{"status":"live","when":"2021-08-12T17:44:28.975"},"submissionDate":"2021-08-11T03:22:06.046"},"comments":"The annotation was added by the NCBI Prokaryotic Genome Annotation Pipeline (PGAP). Information about PGAP can be found here: https://www.ncbi.nlm.nih.gov/genome/annotation_prok/\nBacteria and source DNA available from the Guangdong Microbial Culture Collection Center (GDMCC 1.2369)","pairedAssembly":{"accession":"GCA_019711635.1","annotationName":"NCBI Prokaryotic Genome Annotation Pipeline (PGAP)","status":"current"},"refseqCategory":"representative genome","releaseDate":"2021-08-22","sequencingTech":"Illumina NovaSeq","submitter":"Guangdong Academy of Sciences"},"assemblyStats":{"contigL50":5,"contigN50":181321,"gcCount":"1546668","gcPercent":60.5,"genomeCoverage":"200.0x","numberOfComponentSequences":27,"numberOfContigs":27,"totalSequenceLength":"2549524","totalUngappedLength":"2549524"},"averageNucleotideIdentity":{"bestAniMatch":{"ani":87.73,"assembly":"GCA_009827325.1","assemblyCoverage":79.94,"category":"type","organismName":"Qipengyuania vulgaris","typeAssemblyCoverage":63.04},"category":"type","comment":"Assembly is the type_strain, mismatch is within genus and expected","matchStatus":"below_threshold_mismatch","submittedOrganism":"Qipengyuania huizhouensis","submittedSpecies":"Qipengyuania huizhouensis","taxonomyCheckStatus":"OK"},"checkmInfo":{"checkmMarkerSet":"Erythrobacteraceae","checkmMarkerSetRank":"family","checkmSpeciesTaxId":2867245,"checkmVersion":"v1.2.2","completeness":93.0,"completenessPercentile":100.0,"contamination":2.83},"currentAccession":"GCF_019711635.1","organism":{"infraspecificNames":{"strain":"YG19"},"organismName":"Qipengyuania huizhouensis","taxId":2867245},"pairedAccession":"GCA_019711635.1","sourceDatabase":"SOURCE_DATABASE_REFSEQ","typeMaterial":{"typeDisplayText":"assembly from type material","typeLabel":"TYPE_MATERIAL"},"wgsInfo":{"masterWgsUrl":"https://www.ncbi.nlm.nih.gov/nuccore/JAIGNT000000000.1","wgsContigsUrl":"https://www.ncbi.nlm.nih.gov/Traces/wgs/JAIGNT01","wgsProjectAccession":"JAIGNT01"}}
{"accession":"GCF_019711655.1","annotationInfo":{"method":"Best-placed reference protein set; GeneMarkS-2+","name":"NCBI Prokaryotic Genome Annotation Pipeline (PGAP)","pipeline":"NCBI Prokaryotic Genome Annotation Pipeline (PGAP)","provider":"NCBI RefSeq","releaseDate":"2023-05-12","softwareVersion":"6.5","stats":{"geneCounts":{"nonCoding":59,"proteinCoding":2954,"pseudogene":106,"total":3119}}},"assemblyInfo":{"assemblyLevel":"Contig","assemblyMethod":"SPAdes v. 3.8.1","assemblyName":"ASM1971165v1","assemblyStatus":"current","assemblyType":"haploid","bioprojectAccession":"PRJNA753646","bioprojectLineage":[{"bioprojects":[{"accession":"PRJNA753646","title":"Qipengyuania mesophila strain:YG27 Genome sequencing and assembly"}]}],"biosample":{"accession":"SAMN20702960","attributes":[{"name":"strain","value":"YG27"},{"name":"collection_date","value":"2020-05-05"},{"name":"depth","value":"0"},{"name":"elev","value":"0"},{"name":"env_broad_scale","value":"not applicable"},{"name":"env_local_scale","value":"not applicable"},{"name":"env_medium","value":"not applicable"},{"name":"geo_loc_name","value":"China: Huizhou"},{"name":"isol_growth_condt","value":"Improved R2A"},{"name":"lat_lon","value":"22.7042 N 114.5319 E"},{"name":"num_replicons","value":"1"},{"name":"ref_biomaterial","value":"No"},{"name":"isolation_source","value":"Tidal flat sediment"},{"name":"type-material","value":"type strain of Qipengyuania mesophila"}],"bioprojects":[{"accession":"PRJNA753646"}],"description":{"comment":"Keywords: GSC:MIxS;MIGS:6.0","organism":{"organismName":"Qipengyuania mesophila","taxId":2867246},"title":"MIGS Cultured Bacterial/Archaeal sample from Qipengyuania mesophila"},"lastUpdated":"2022-04-21T21:06:38.128","models":["MIGS.ba","MIGS/MIMS/MIMARKS.sediment"],"owner":{"contacts":[{}],"name":"Guangdong Academy of Sciences"},"package":"MIGS.ba.sediment.6.0","publicationDate":"2021-08-12T00:00:00.000","sampleIds":[{"label":"Sample name","value":"The genome sequence of strain Qipengyuania sp. YG27"}],"status":{"status":"live","when":"2021-08-12T17:44:28.995"},"submissionDate":"2021-08-11T03:27:07.396"},"comments":"The annotation was added by the NCBI Prokaryotic Genome Annotation Pipeline (PGAP). Information about PGAP can be found here: https://www.ncbi.nlm.nih.gov/genome/annotation_prok/\nBacteria and source DNA available from the Guangdong Microbial Culture Collection Center (GDMCC 1.2367)","pairedAssembly":{"accession":"GCA_019711655.1","annotationName":"NCBI Prokaryotic Genome Annotation Pipeline (PGAP)","status":"current"},"refseqCategory":"representative genome","releaseDate":"2021-08-22","sequencingTech":"Illumina NovaSeq","submitter":"Guangdong Academy of Sciences"},"assemblyStats":{"contigL50":1,"contigN50":1905267,"gcCount":"2038079","gcPercent":65.0,"genomeCoverage":"200.0x","numberOfComponentSequences":8,"numberOfContigs":8,"totalSequenceLength":"3135996","totalUngappedLength":"3135996"},"averageNucleotideIdentity":{"bestAniMatch":{"ani":84.43,"assembly":"GCA_003815535.1","assemblyCoverage":10.97,"category":"type","organismName":"Aurantiacibacter spongiae","typeAssemblyCoverage":12.05},"category":"type","comment":"na","matchStatus":"below_threshold_mismatch","submittedOrganism":"Qipengyuania mesophila","submittedSpecies":"Qipengyuania mesophila","taxonomyCheckStatus":"Inconclusive"},"checkmInfo":{"checkmMarkerSet":"Erythrobacteraceae","checkmMarkerSetRank":"family","checkmSpeciesTaxId":2867246,"checkmVersion":"v1.2.2","completeness":95.06,"completenessPercentile":100.0,"contamination":3.99},"currentAccession":"GCF_019711655.1","organism":{"infraspecificNames":{"strain":"YG27"},"organismName":"Qipengyuania mesophila","taxId":2867246},"pairedAccession":"GCA_019711655.1","sourceDatabase":"SOURCE_DATABASE_REFSEQ","typeMaterial":{"typeDisplayText":"assembly from type material","typeLabel":"TYPE_MATERIAL"},"wgsInfo":{"masterWgsUrl":"https://www.ncbi.nlm.nih.gov/nuccore/JAIGNU000000000.1","wgsContigsUrl":"https://www.ncbi.nlm.nih.gov/Traces/wgs/JAIGNU01","wgsProjectAccession":"JAIGNU01"}}
{"accession":"GCF_019778565.1","annotationInfo":{"method":"Best-placed reference protein set; GeneMarkS-2+","name":"GCF_019778565.1-RS_2024_04_01","pipeline":"NCBI Prokaryotic Genome Annotation Pipeline (PGAP)","provider":"NCBI RefSeq","releaseDate":"2024-04-01","softwareVersion":"6.7","stats":{"geneCounts":{"nonCoding":55,"proteinCoding":6941,"pseudogene":210,"total":7206}}},"assemblyInfo":{"assemblyLevel":"Scaffold","assemblyMethod":"SPAdes v. 3.13.1","assemblyName":"ASM1977856v1","assemblyStatus":"current","assemblyType":"haploid","bioprojectAccession":"PRJNA623125","bioprojectLineage":[{"bioprojects":[{"accession":"PRJNA623125","title":"Rhizobium leguminosarum GsC GsD GsE GsF GsG Genome sequencing and assembly"}]}],"biosample":{"accession":"SAMN14539385","attributes":[{"name":"strain","value":"TLR6"},{"name":"host","value":"Lens culinaris"},{"name":"isolation_source","value":"nodule"},{"name":"collection_date","value":"missing"},{"name":"geo_loc_name","value":"Turkey"},{"name":"sample_type","value":"cell culture"},{"name":"biomaterial_provider","value":"Cook Lab of UC Davis"}],"bioprojects":[{"accession":"PRJNA623125"}],"description":{"organism":{"organismName":"Rhizobium laguerreae","taxId":1076926},"title":"Genome sequencing and assembly of Rhizobium leguminosarum TLR6"},"lastUpdated":"2021-05-01T00:50:53.983","models":["Microbe, viral or environmental"],"owner":{"contacts":[{}],"name":"UNIVERSITY OF CALIFORNIA DAVIS"},"package":"Microbe.1.0","publicationDate":"2021-05-01T00:50:53.983","sampleIds":[{"label":"Sample name","value":"TLR6"}],"status":{"status":"live","when":"2021-05-01T00:50:53.983"},"submissionDate":"2020-04-04T15:25:08.170"},"comments":"The annotation was added by the NCBI Prokaryotic Genome Annotation Pipeline (PGAP). Information about PGAP can be found here: https://www.ncbi.nlm.nih.gov/genome/annotation_prok/","pairedAssembly":{"accession":"GCA_019778565.1","annotationName":"NCBI Prokaryotic Genome Annotation Pipeline (PGAP)","status":"current"},"refseqCategory":"representative genome","releaseDate":"2021-08-26","sequencingTech":"Illumina HiSeq","submitter":"UNIVERSITY OF CALIFORNIA DAVIS"},"assemblyStats":{"contigL50":6,"contigN50":423209,"gcCount":"4480148","gcPercent":61.0,"genomeCoverage":"196.2x","numberOfComponentSequences":31,"numberOfContigs":34,"numberOfScaffolds":31,"scaffoldL50":5,"scaffoldN50":457973,"totalSequenceLength":"7356999","totalUngappedLength":"7356701"},"averageNucleotideIdentity":{"bestAniMatch":{"ani":98.35,"assembly":"GCA_014192445.1","assemblyCoverage":87.79,"category":"type","organismName":"Rhizobium laguerreae","typeAssemblyCoverage":88.27},"category":"category_na","comment":"na","matchStatus":"species_match","submittedAniMatch":{"ani":98.35,"assembly":"GCA_014192445.1","assemblyCoverage":87.79,"category":"type","organismName":"Rhizobium laguerreae","typeAssemblyCoverage":88.27},"submittedOrganism":"Rhizobium laguerreae","submittedSpecies":"Rhizobium laguerreae","taxonomyCheckStatus":"OK"},"checkmInfo":{"checkmMarkerSet":"Rhizobium","checkmMarkerSetRank":"genus","checkmSpeciesTaxId":1076926,"checkmVersion":"v1.2.2","completeness":99.8,"completenessPercentile":51.48515,"contamination":0.35},"currentAccession":"GCF_019778565.1","organism":{"infraspecificNames":{"strain":"TLR6"},"organismName":"Rhizobium laguerreae","taxId":1076926},"pairedAccession":"GCA_019778565.1","sourceDatabase":"SOURCE_DATABASE_REFSEQ","wgsInfo":{"masterWgsUrl":"https://www.ncbi.nlm.nih.gov/nuccore/JAAXQT000000000.1","wgsContigsUrl":"https://www.ncbi.nlm.nih.gov/Traces/wgs/JAAXQT01","wgsProjectAccession":"JAAXQT01"}}
{"accession":"GCF_019793435.1","annotationInfo":{"method":"Best-placed reference protein set; GeneMarkS-2+","name":"NCBI Prokaryotic Genome Annotation Pipeline (PGAP)","pipeline":"NCBI Prokaryotic Genome Annotation Pipeline (PGAP)","provider":"NCBI RefSeq","releaseDate":"2023-05-07","softwareVersion":"6.5","stats":{"geneCounts":{"nonCoding":52,"proteinCoding":6422,"pseudogene":365,"total":6839}}},"assemblyInfo":{"assemblyLevel":"Contig","assemblyMethod":"Velvet v. 1.2.10","assemblyName":"ASM1979343v1","assemblyStatus":"current","assemblyType":"haploid","bioprojectAccession":"PRJNA753544","bioprojectLineage":[{"bioprojects":[{"accession":"PRJNA753544","title":"Rhizobium croatiense sp. nov.and Rhizobium redzepovicii sp. nov."}]}],"biosample":{"accession":"SAMN20700946","attributes":[{"name":"strain","value":"18T"},{"name":"host","value":"Phaseolus vulgaris"},{"name":"isolation_source","value":"root nodules"},{"name":"collection_date","value":"2015"},{"name":"geo_loc_name","value":"Croatia"},{"name":"sample_type","value":"bacteria"},{"name":"type-material","value":"type strain of Rhizobium redzepovicii"}],"bioprojects":[{"accession":"PRJNA753544"}],"description":{"organism":{"organismName":"Rhizobium redzepovicii","taxId":2867518},"title":"Microbe sample from Rhizobium redzepovicii"},"lastUpdated":"2022-03-09T21:05:27.074","models":["Microbe, viral or environmental"],"owner":{"contacts":[{}],"name":"CSIC"},"package":"Microbe.1.0","publicationDate":"2021-08-10T00:00:00.000","sampleIds":[{"label":"Sample name","value":"Rhizobium redzepovicii 18T"}],"status":{"status":"live","when":"2021-08-13T08:05:04.301"},"submissionDate":"2021-08-10T18:07:04.673"},"comments":"The annotation was added by the NCBI Prokaryotic Genome Annotation Pipeline (PGAP). Information about PGAP can be found here: https://www.ncbi.nlm.nih.gov/genome/annotation_prok/","pairedAssembly":{"accession":"GCA_019793435.1","annotationName":"NCBI Prokaryotic Genome Annotation Pipeline (PGAP)","status":"current"},"refseqCategory":"representative genome","releaseDate":"2021-08-28","sequencingTech":"Illumina MiSeq","submitter":"CSIC"},"assemblyStats":{"contigL50":9,"contigN50":303501,"gcCount":"4279558","gcPercent":61.0,"genomeCoverage":"60.0x","numberOfComponentSequences":134,"numberOfContigs":134,"totalSequenceLength":"7006639","totalUngappedLength":"7006639"},"averageNucleotideIdentity":{"bestAniMatch":{"ani":92.65,"assembly":"GCA_001187535.1","assemblyCoverage":76.66,"category":"type","organismName":"Rhizobium ecuadorense","typeAssemblyCoverage":72.73},"category":"type","comment":"Assembly is the type_strain, mismatch is within genus and expected","matchStatus":"below_threshold_mismatch","submittedOrganism":"Rhizobium redzepovicii","submittedSpecies":"Rhizobium redzepovicii","taxonomyCheckStatus":"OK"},"checkmInfo":{"checkmMarkerSet":"Rhizobium","checkmMarkerSetRank":"genus","checkmSpeciesTaxId":2867518,"checkmVersion":"v1.2.2","completeness":98.02,"completenessPercentile":25.0,"contamination":0.17},"currentAccession":"GCF_019793435.1","organism":{"infraspecificNames":{"strain":"18T"},"organismName":"Rhizobium redzepovicii","taxId":2867518},"pairedAccession":"GCA_019793435.1","sourceDatabase":"SOURCE_DATABASE_REFSEQ","typeMaterial":{"typeDisplayText":"assembly from type material","typeLabel":"TYPE_MATERIAL"},"wgsInfo":{"masterWgsUrl":"https://www.ncbi.nlm.nih.gov/nuccore/JAILYH000000000.1","wgsContigsUrl":"https://www.ncbi.nlm.nih.gov/Traces/wgs/JAILYH01","wgsProjectAccession":"JAILYH01"}}
{"accession":"GCF_019793465.1","annotationInfo":{"method":"Best-placed reference protein set; GeneMarkS-2+","name":"NCBI Prokaryotic Genome Annotation Pipeline (PGAP)","pipeline":"NCBI Prokaryotic Genome Annotation Pipeline (PGAP)","provider":"NCBI RefSeq","releaseDate":"2023-09-30","softwareVersion":"6.6","stats":{"geneCounts":{"nonCoding":57,"proteinCoding":5920,"pseudogene":272,"total":6249}}},"assemblyInfo":{"assemblyLevel":"Contig","assemblyMethod":"Velvet v. 1.2.10","assemblyName":"ASM1979346v1","assemblyStatus":"current","assemblyType":"haploid","bioprojectAccession":"PRJNA753544","bioprojectLineage":[{"bioprojects":[{"accession":"PRJNA753544","title":"Rhizobium croatiense sp. nov.and Rhizobium redzepovicii sp. nov."}]}],"biosample":{"accession":"SAMN20700944","attributes":[{"name":"strain","value":"13T"},{"name":"host","value":"Phaseolus vulgaris"},{"name":"isolation_source","value":"root nodules"},{"name":"collection_date","value":"2015"},{"name":"geo_loc_name","value":"Croatia"},{"name":"sample_type","value":"bacteria"},{"name":"type-material","value":"type strain of Rhizobium croatiense"}],"bioprojects":[{"accession":"PRJNA753544"}],"description":{"comment":"type strain","organism":{"organismName":"Rhizobium croatiense","taxId":2867516},"title":"Microbe sample from Rhizobium croatiense"},"lastUpdated":"2022-03-09T21:05:27.014","models":["Microbe, viral or environmental"],"owner":{"contacts":[{}],"name":"CSIC"},"package":"Microbe.1.0","publicationDate":"2021-08-10T00:00:00.000","sampleIds":[{"label":"Sample name","value":"Rhizobium croatiense 13T"}],"status":{"status":"live","when":"2021-08-13T08:05:03.898"},"submissionDate":"2021-08-10T18:07:04.640"},"comments":"The annotation was added by the NCBI Prokaryotic Genome Annotation Pipeline (PGAP). Information about PGAP can be found here: https://www.ncbi.nlm.nih.gov/genome/annotation_prok/","pairedAssembly":{"accession":"GCA_019793465.1","annotationName":"NCBI Prokaryotic Genome Annotation Pipeline (PGAP)","status":"current"},"refseqCategory":"representative genome","releaseDate":"2021-08-28","sequencingTech":"Illumina MiSeq","submitter":"CSIC"},"assemblyStats":{"contigL50":8,"contigN50":284628,"gcCount":"3944959","gcPercent":61.5,"genomeCoverage":"69.0x","numberOfComponentSequences":124,"numberOfContigs":124,"totalSequenceLength":"6408074","totalUngappedLength":"6408074"},"averageNucleotideIdentity":{"bestAniMatch":{"ani":93.54,"assembly":"GCA_003939025.1","assemblyCoverage":86.15,"category":"type","organismName":"Rhizobium sophoriradicis","typeAssemblyCoverage":82.82},"category":"type","comment":"Assembly is the type_strain, mismatch is within genus and expected","matchStatus":"below_threshold_mismatch","submittedOrganism":"Rhizobium croatiense","submittedSpecies":"Rhizobium croatiense","taxonomyCheckStatus":"OK"},"checkmInfo":{"checkmMarkerSet":"Rhizobium","checkmMarkerSetRank":"genus","checkmSpeciesTaxId":2867516,"checkmVersion":"v1.2.2","completeness":99.94,"completenessPercentile":100.0,"contamination":0.42},"currentAccession":"GCF_019793465.1","organism":{"infraspecificNames":{"strain":"13T"},"organismName":"Rhizobium croatiense","taxId":2867516},"pairedAccession":"GCA_019793465.1","sourceDatabase":"SOURCE_DATABASE_REFSEQ","typeMaterial":{"typeDisplayText":"assembly from type material","typeLabel":"TYPE_MATERIAL"},"wgsInfo":{"masterWgsUrl":"https://www.ncbi.nlm.nih.gov/nuccore/JAILYJ000000000.1","wgsContigsUrl":"https://www.ncbi.nlm.nih.gov/Traces/wgs/JAILYJ01","wgsProjectAccession":"JAILYJ01"}}
{"accession":"GCF_019857205.1","annotationInfo":{"method":"Best-placed reference protein set; GeneMarkS-2+","name":"NCBI Prokaryotic Genome Annotation Pipeline (PGAP)","pipeline":"NCBI Prokaryotic Genome Annotation Pipeline (PGAP)","provider":"NCBI RefSeq","releaseDate":"2023-05-22","softwareVersion":"6.5","stats":{"geneCounts":{"nonCoding":59,"proteinCoding":3258,"pseudogene":123,"total":3440}}},"assemblyInfo":{"assemblyLevel":"Contig","assemblyMethod":"Unicycler v. July 2021","assemblyName":"ASM1985720v1","assemblyStatus":"current","assemblyType":"haploid","bioprojectAccession":"PRJNA747149","bioprojectLineage":[{"bioprojects":[{"accession":"PRJNA747149","title":"Qipengyuania pacifica strain:NZ-96 Genome sequencing and assembly"}]}],"biosample":{"accession":"SAMN20257747","attributes":[{"name":"strain","value":"NZ-96"},{"name":"collection_date","value":"2021-02"},{"name":"depth","value":"596m"},{"name":"env_broad_scale","value":"Pacific ocean"},{"name":"env_local_scale","value":"Deep ocean"},{"name":"env_medium","value":"water"},{"name":"geo_loc_name","value":"New Zealand"},{"name":"isol_growth_condt","value":"Marine agar medium at 30c"},{"name":"lat_lon","value":"45.02 S 171.90 E"},{"name":"num_replicons","value":"not applicable"},{"name":"ref_biomaterial","value":"not applicable"},{"name":"type-material","value":"type strain of Qipengyuania pacifica"}],"bioprojects":[{"accession":"PRJNA747149"}],"description":{"comment":"Keywords: GSC:MIxS;MIGS:6.0","organism":{"organismName":"Qipengyuania pacifica","taxId":2860199},"title":"MIGS Cultured Bacterial/Archaeal sample from Qipengyuania pacifica"},"lastUpdated":"2022-04-28T21:06:43.506","models":["MIGS.ba","MIGS/MIMS/MIMARKS.water"],"owner":{"contacts":[{}],"name":"Helmholtz Centre for Infection Research"},"package":"MIGS.ba.water.6.0","publicationDate":"2021-08-31T00:00:00.000","sampleIds":[{"label":"Sample name","value":"Qipengyuania Pacifica,NZ-96"}],"status":{"status":"live","when":"2021-08-31T00:52:42.980"},"submissionDate":"2021-07-16T06:24:05.290"},"comments":"The annotation was added by the NCBI Prokaryotic Genome Annotation Pipeline (PGAP). Information about PGAP can be found here: https://www.ncbi.nlm.nih.gov/genome/annotation_prok/\nBacteria and source DNA available from Microbial Strain Collection Department, Helmholtz Center for Infection Research, Inhoffenstrasse 7, Braunschweig, 38124, Germany","pairedAssembly":{"accession":"GCA_019857205.1","annotationName":"NCBI Prokaryotic Genome Annotation Pipeline (PGAP)","status":"current"},"refseqCategory":"representative genome","releaseDate":"2021-09-02","sequencingTech":"Illumina MiSeq","submitter":"Helmholtz Centre for Infection Research"},"assemblyStats":{"contigL50":4,"contigN50":385416,"gcCount":"2124915","gcPercent":61.0,"genomeCoverage":"192.0x","numberOfComponentSequences":54,"numberOfContigs":54,"totalSequenceLength":"3497702","totalUngappedLength":"3497702"},"averageNucleotideIdentity":{"bestAniMatch":{"ani":97.26,"assembly":"GCA_019711555.1","assemblyCoverage":77.62,"category":"type","organismName":"Qipengyuania aerophila","typeAssemblyCoverage":85.68},"category":"type","comment":"Assembly is the type_strain, mismatch is within genus and expected","matchStatus":"mismatch","submittedOrganism":"Qipengyuania pacifica","submittedSpecies":"Qipengyuania pacifica","taxonomyCheckStatus":"OK"},"checkmInfo":{"checkmMarkerSet":"Erythrobacteraceae","checkmMarkerSetRank":"family","checkmSpeciesTaxId":2860199,"checkmVersion":"v1.2.2","completeness":95.74,"completenessPercentile":100.0,"contamination":8.89},"currentAccession":"GCF_019857205.1","organism":{"infraspecificNames":{"strain":"NZ-96"},"organismName":"Qipengyuania pacifica","taxId":2860199},"pairedAccession":"GCA_019857205.1","sourceDatabase":"SOURCE_DATABASE_REFSEQ","typeMaterial":{"typeDisplayText":"assembly from type material","typeLabel":"TYPE_MATERIAL"},"wgsInfo":{"masterWgsUrl":"https://www.ncbi.nlm.nih.gov/nuccore/JAHWXO000000000.1","wgsContigsUrl":"https://www.ncbi.nlm.nih.gov/Traces/wgs/JAHWXO01","wgsProjectAccession":"JAHWXO01"}}
{"accession":"GCF_020141465.1","annotationInfo":{"method":"Best-placed reference protein set; GeneMarkS-2+","name":"NCBI Prokaryotic Genome Annotation Pipeline (PGAP)","pipeline":"NCBI Prokaryotic Genome Annotation Pipeline (PGAP)","provider":"NCBI RefSeq","releaseDate":"2023-11-05","softwareVersion":"6.6","stats":{"geneCounts":{"nonCoding":45,"proteinCoding":2967,"pseudogene":22,"total":3034}}},"assemblyInfo":{"assemblyLevel":"Contig","assemblyMethod":"kmergenie v. 1.7039; Velvet v. 1.2.10; SSPACE v. 3.0; GapFiller v. 1-10","assemblyName":"ASM2014146v1","assemblyStatus":"current","assemblyType":"haploid","bioprojectAccession":"PRJNA741720","bioprojectLineage":[{"bioprojects":[{"accession":"PRJNA741720","title":"Roseovarius carneus strain:LXJ103 Genome sequencing and assembly"}]}],"biosample":{"accession":"SAMN19900074","attributes":[{"name":"strain","value":"LXJ103"},{"name":"isolation_source","value":"coastal surface water"},{"name":"collection_date","value":"2016-02-20"},{"name":"geo_loc_name","value":"China: Fujian, Xiamen"},{"name":"sample_type","value":"cell culture"},{"name":"type-material","value":"type strain of Roseovarius carneus"}],"bioprojects":[{"accession":"PRJNA741720"}],"description":{"organism":{"organismName":"Roseovarius carneus","taxId":2853164},"title":"Microbe sample from Roseovarius carneus"},"lastUpdated":"2022-10-24T21:06:32.147","models":["Microbe, viral or environmental"],"owner":{"contacts":[{}],"name":"State Key Laboratory of Marine Environmental Science"},"package":"Microbe.1.0","publicationDate":"2021-09-25T00:00:00.000","sampleIds":[{"label":"Sample name","value":"LXJ103"}],"status":{"status":"live","when":"2021-09-25T18:39:38.190"},"submissionDate":"2021-06-27T04:52:05.526"},"comments":"The annotation was added by the NCBI Prokaryotic Genome Annotation Pipeline (PGAP). Information about PGAP can be found here: https://www.ncbi.nlm.nih.gov/genome/annotation_prok/\nBacteria and source DNA available from State Key Laboratory of Marine Environmental Science, Xiamen University","pairedAssembly":{"accession":"GCA_020141465.1","annotationName":"NCBI Prokaryotic Genome Annotation Pipeline (PGAP)","status":"current"},"refseqCategory":"representative genome","releaseDate":"2021-09-24","sequencingTech":"Illumina HiSeq","submitter":"State Key Laboratory of Marine Environmental Science"},"assemblyStats":{"contigL50":1,"contigN50":2986776,"gcCount":"1862311","gcPercent":61.0,"genomeCoverage":"100.0x","numberOfComponentSequences":3,"numberOfContigs":3,"totalSequenceLength":"3050628","totalUngappedLength":"3050628"},"averageNucleotideIdentity":{"bestAniMatch":{"ani":81.75,"assembly":"GCA_005887615.1","assemblyCoverage":2.56,"category":"type","organismName":"Sulfitobacter sabulilitoris","typeAssemblyCoverage":1.98},"category":"type","comment":"Assembly is the type_strain, no match is expected","matchStatus":"low_coverage","submittedOrganism":"Roseovarius carneus","submittedSpecies":"Roseovarius carneus","taxonomyCheckStatus":"OK"},"checkmInfo":{"checkmMarkerSet":"Roseovarius","checkmMarkerSetRank":"genus","checkmSpeciesTaxId":2853164,"checkmVersion":"v1.2.2","completeness":89.15,"completenessPercentile":100.0,"contamination":3.06},"currentAccession":"GCF_020141465.1","organism":{"infraspecificNames":{"strain":"LXJ103"},"organismName":"Roseovarius carneus","taxId":2853164},"pairedAccession":"GCA_020141465.1","sourceDatabase":"SOURCE_DATABASE_REFSEQ","typeMaterial":{"typeDisplayText":"assembly from type material","typeLabel":"TYPE_MATERIAL"},"wgsInfo":{"masterWgsUrl":"https://www.ncbi.nlm.nih.gov/nuccore/JAHSPD000000000.1","wgsContigsUrl":"https://www.ncbi.nlm.nih.gov/Traces/wgs/JAHSPD01","wgsProjectAccession":"JAHSPD01"}}
{"accession":"GCF_020164485.1","annotationInfo":{"method":"Best-placed reference protein set; GeneMarkS-2+","name":"NCBI Prokaryotic Genome Annotation Pipeline (PGAP)","pipeline":"NCBI Prokaryotic Genome Annotation Pipeline (PGAP)","provider":"NCBI RefSeq","releaseDate":"2023-10-24","softwareVersion":"6.6","stats":{"geneCounts":{"nonCoding":52,"proteinCoding":3683,"pseudogene":54,"total":3789}}},"assemblyInfo":{"assemblyLevel":"Scaffold","assemblyMethod":"SPAdes v. 3.15.3","assemblyName":"ASM2016448v1","assemblyStatus":"current","assemblyType":"haploid","bioprojectAccession":"PRJNA575502","bioprojectLineage":[{"bioprojects":[{"accession":"PRJNA575502","title":"All the strains are potential novel species. Genome sequencing and assembly"}]}],"biosample":{"accession":"SAMN21033598","attributes":[{"name":"strain","value":"JZCK2"},{"name":"isolation_source","value":"saline lake"},{"name":"collection_date","value":"2016-08"},{"name":"geo_loc_name","value":"China: Tibet"},{"name":"sample_type","value":"cell culture"},{"name":"type-material","value":"type strain of Salegentibacter tibetensis"}],"bioprojects":[{"accession":"PRJNA575502"}],"description":{"organism":{"organismName":"Salegentibacter tibetensis","taxId":2873600},"title":"Microbe sample from Salegentibacter tibetensis"},"lastUpdated":"2022-01-25T21:06:04.108","models":["Microbe, viral or environmental"],"owner":{"contacts":[{}],"name":"Nanjing Institute of Geography and Limnology, Chinese Academy of Sciences"},"package":"Microbe.1.0","publicationDate":"2021-08-29T00:00:00.000","sampleIds":[{"label":"Sample name","value":"GIM2021_JZCK2"}],"status":{"status":"live","when":"2021-08-31T08:25:10.491"},"submissionDate":"2021-08-29T23:52:04.773"},"comments":"The annotation was added by the NCBI Prokaryotic Genome Annotation Pipeline (PGAP). Information about PGAP can be found here: https://www.ncbi.nlm.nih.gov/genome/annotation_prok/","pairedAssembly":{"accession":"GCA_020164485.1","annotationName":"NCBI Prokaryotic Genome Annotation Pipeline (PGAP)","status":"current"},"refseqCategory":"representative genome","releaseDate":"2021-09-25","sequencingTech":"Illumina NovaSeq","submitter":"Guangdong Institute of Microbiology"},"assemblyStats":{"contigL50":14,"contigN50":99576,"gcCount":"1591148","gcPercent":38.0,"genomeCoverage":"300.5x","numberOfComponentSequences":187,"numberOfContigs":188,"numberOfScaffolds":187,"scaffoldL50":14,"scaffoldN50":99576,"totalSequenceLength":"4214182","totalUngappedLength":"4214089"},"averageNucleotideIdentity":{"bestAniMatch":{"ani":87.36,"assembly":"GCA_020164555.1","assemblyCoverage":59.85,"category":"type","organismName":"Salegentibacter lacus","typeAssemblyCoverage":62.2},"category":"type","comment":"Assembly is the type_strain, mismatch is within genus and expected","matchStatus":"below_threshold_mismatch","submittedOrganism":"Salegentibacter tibetensis","submittedSpecies":"Salegentibacter tibetensis","taxonomyCheckStatus":"OK"},"checkmInfo":{"checkmMarkerSet":"Flavobacteriaceae","checkmMarkerSetRank":"family","checkmSpeciesTaxId":2873600,"checkmVersion":"v1.2.2","completeness":99.68,"completenessPercentile":100.0,"contamination":0.32},"currentAccession":"GCF_020164485.1","organism":{"infraspecificNames":{"strain":"JZCK2"},"organismName":"Salegentibacter tibetensis","taxId":2873600},"pairedAccession":"GCA_020164485.1","sourceDatabase":"SOURCE_DATABASE_REFSEQ","typeMaterial":{"typeDisplayText":"assembly from type material","typeLabel":"TYPE_MATERIAL"},"wgsInfo":{"masterWgsUrl":"https://www.ncbi.nlm.nih.gov/nuccore/JAIQZA000000000.1","wgsContigsUrl":"https://www.ncbi.nlm.nih.gov/Traces/wgs/JAIQZA01","wgsProjectAccession":"JAIQZA01"}}
{"accession":"GCF_020164555.1","annotationInfo":{"method":"Best-placed reference protein set; GeneMarkS-2+","name":"NCBI Prokaryotic Genome Annotation Pipeline (PGAP)","pipeline":"NCBI Prokaryotic Genome Annotation Pipeline (PGAP)","provider":"NCBI RefSeq","releaseDate":"2023-10-24","softwareVersion":"6.6","stats":{"geneCounts":{"nonCoding":59,"proteinCoding":3557,"pseudogene":41,"total":3657}}},"assemblyInfo":{"assemblyLevel":"Scaffold","assemblyMethod":"SPAdes v. 3.15.3","assemblyName":"ASM2016455v1","assemblyStatus":"current","assemblyType":"haploid","bioprojectAccession":"PRJNA575502","bioprojectLineage":[{"bioprojects":[{"accession":"PRJNA575502","title":"All the strains are potential novel species. Genome sequencing and assembly"}]}],"biosample":{"accession":"SAMN21033597","attributes":[{"name":"strain","value":"LM13S"},{"name":"isolation_source","value":"saline lake"},{"name":"collection_date","value":"2016-08"},{"name":"geo_loc_name","value":"China: Tibet"},{"name":"sample_type","value":"cell culture"},{"name":"type-material","value":"type strain of Salegentibacter lacus"}],"bioprojects":[{"accession":"PRJNA575502"}],"description":{"organism":{"organismName":"Salegentibacter lacus","taxId":2873599},"title":"Microbe sample from Salegentibacter lacus"},"lastUpdated":"2022-01-25T21:06:04.040","models":["Microbe, viral or environmental"],"owner":{"contacts":[{}],"name":"Nanjing Institute of Geography and Limnology, Chinese Academy of Sciences"},"package":"Microbe.1.0","publicationDate":"2021-08-29T00:00:00.000","sampleIds":[{"label":"Sample name","value":"GIM2021_LM13S"}],"status":{"status":"live","when":"2021-08-31T08:25:10.467"},"submissionDate":"2021-08-29T23:52:04.760"},"comments":"The annotation was added by the NCBI Prokaryotic Genome Annotation Pipeline (PGAP). Information about PGAP can be found here: https://www.ncbi.nlm.nih.gov/genome/annotation_prok/","pairedAssembly":{"accession":"GCA_020164555.1","annotationName":"NCBI Prokaryotic Genome Annotation Pipeline (PGAP)","status":"current"},"refseqCategory":"representative genome","releaseDate":"2021-09-25","sequencingTech":"Illumina NovaSeq","submitter":"Guangdong Institute of Microbiology"},"assemblyStats":{"contigL50":9,"contigN50":180911,"gcCount":"1499200","gcPercent":37.0,"genomeCoverage":"701.6x","numberOfComponentSequences":128,"numberOfContigs":130,"numberOfScaffolds":128,"scaffoldL50":9,"scaffoldN50":180911,"totalSequenceLength":"4054538","totalUngappedLength":"4054342"},"averageNucleotideIdentity":{"bestAniMatch":{"ani":87.36,"assembly":"GCA_020164485.1","assemblyCoverage":62.28,"category":"type","organismName":"Salegentibacter tibetensis","typeAssemblyCoverage":59.92},"category":"type","comment":"Assembly is the type_strain, mismatch is within genus and expected","matchStatus":"below_threshold_mismatch","submittedOrganism":"Salegentibacter lacus","submittedSpecies":"Salegentibacter lacus","taxonomyCheckStatus":"OK"},"checkmInfo":{"checkmMarkerSet":"Flavobacteriaceae","checkmMarkerSetRank":"family","checkmSpeciesTaxId":2873599,"checkmVersion":"v1.2.2","completeness":100.0,"completenessPercentile":100.0,"contamination":0.57},"currentAccession":"GCF_020164555.1","organism":{"infraspecificNames":{"strain":"LM13S"},"organismName":"Salegentibacter lacus","taxId":2873599},"pairedAccession":"GCA_020164555.1","sourceDatabase":"SOURCE_DATABASE_REFSEQ","typeMaterial":{"typeDisplayText":"assembly from type material","typeLabel":"TYPE_MATERIAL"},"wgsInfo":{"masterWgsUrl":"https://www.ncbi.nlm.nih.gov/nuccore/JAIQZB000000000.1","wgsContigsUrl":"https://www.ncbi.nlm.nih.gov/Traces/wgs/JAIQZB01","wgsProjectAccession":"JAIQZB01"}}
{"accession":"GCF_020171505.1","annotationInfo":{"method":"Best-placed reference protein set; GeneMarkS-2+","name":"GCF_020171505.1-RS_2024_03_29","pipeline":"NCBI Prokaryotic Genome Annotation Pipeline (PGAP)","provider":"NCBI RefSeq","releaseDate":"2024-03-29","softwareVersion":"6.7","stats":{"geneCounts":{"nonCoding":52,"proteinCoding":4021,"pseudogene":52,"total":4125}}},"assemblyInfo":{"assemblyLevel":"Contig","assemblyMethod":"SPAdes v. 3.13.20","assemblyName":"ASM2017150v1","assemblyStatus":"current","assemblyType":"haploid","bioprojectAccession":"PRJNA682484","bioprojectLineage":[{"bioprojects":[{"accession":"PRJNA682484","title":"Bacteria Genome sequencing and assembly"}]}],"biosample":{"accession":"SAMN21542868","attributes":[{"name":"strain","value":"DP1N0-1"},{"name":"collection_date","value":"2020-08-24"},{"name":"depth","value":"0.7"},{"name":"elev","value":"0"},{"name":"env_broad_scale","value":"shallow sea biome"},{"name":"env_local_scale","value":"offshore"},{"name":"env_medium","value":"sediment"},{"name":"geo_loc_name","value":"China:Shenzhen"},{"name":"isol_growth_condt","value":"https://www.dsmz.de/microorganisms/medium/pdf/DSMZ_Medium514.pdf"},{"name":"lat_lon","value":"22.651 N 114.507 E"},{"name":"num_replicons","value":"1"},{"name":"ref_biomaterial","value":"https://doi.org/10.1099/ijsem.0.002344"}],"bioprojects":[{"accession":"PRJNA682484"}],"description":{"comment":"Keywords: GSC:MIxS;MIGS:6.0","organism":{"organismName":"Ruegeria profundi","taxId":1685378},"title":"MIGS Cultured Bacterial/Archaeal sample from Ruegeria profundi"},"lastUpdated":"2021-09-21T23:05:06.866","models":["MIGS.ba","MIGS/MIMS/MIMARKS.sediment"],"owner":{"contacts":[{}],"name":"Peking University Shenzhen Institute"},"package":"MIGS.ba.sediment.6.0","publicationDate":"2021-09-21T00:00:00.000","sampleIds":[{"label":"Sample name","value":"DP1N0-1"}],"status":{"status":"live","when":"2021-09-21T23:05:06.866"},"submissionDate":"2021-09-21T23:05:06.866"},"comments":"The annotation was added by the NCBI Prokaryotic Genome Annotation Pipeline (PGAP). Information about PGAP can be found here: https://www.ncbi.nlm.nih.gov/genome/annotation_prok/","pairedAssembly":{"accession":"GCA_020171505.1","annotationName":"NCBI Prokaryotic Genome Annotation Pipeline (PGAP)","status":"current"},"refseqCategory":"representative genome","releaseDate":"2021-09-28","sequencingTech":"Illumina","submitter":"Peking University Shenzhen Institute"},"assemblyStats":{"contigL50":3,"contigN50":438459,"gcCount":"2433072","gcPercent":57.0,"genomeCoverage":"234.0x","numberOfComponentSequences":21,"numberOfContigs":21,"totalSequenceLength":"4281599","totalUngappedLength":"4281599"},"averageNucleotideIdentity":{"bestAniMatch":{"ani":96.75,"assembly":"GCA_001507545.1","assemblyCoverage":89.37,"category":"type","organismName":"Ruegeria profundi","typeAssemblyCoverage":89.86},"category":"category_na","comment":"na","matchStatus":"species_match","submittedAniMatch":{"ani":96.75,"assembly":"GCA_001507545.1","assemblyCoverage":89.37,"category":"type","organismName":"Ruegeria profundi","typeAssemblyCoverage":89.86},"submittedOrganism":"Ruegeria profundi","submittedSpecies":"Ruegeria profundi","taxonomyCheckStatus":"OK"},"checkmInfo":{"checkmMarkerSet":"Ruegeria","checkmMarkerSetRank":"genus","checkmSpeciesTaxId":1685378,"checkmVersion":"v1.2.2","completeness":97.63,"completenessPercentile":66.666664,"contamination":4.42},"currentAccession":"GCF_020171505.1","organism":{"infraspecificNames":{"strain":"DP1N0-1"},"organismName":"Ruegeria profundi","taxId":1685378},"pairedAccession":"GCA_020171505.1","sourceDatabase":"SOURCE_DATABASE_REFSEQ","wgsInfo":{"masterWgsUrl":"https://www.ncbi.nlm.nih.gov/nuccore/JAIUZS000000000.1","wgsContigsUrl":"https://www.ncbi.nlm.nih.gov/Traces/wgs/JAIUZS01","wgsProjectAccession":"JAIUZS01"}}
{"accession":"GCF_020310005.1","annotationInfo":{"method":"Best-placed reference protein set; GeneMarkS-2+","name":"NCBI Prokaryotic Genome Annotation Pipeline (PGAP)","pipeline":"NCBI Prokaryotic Genome Annotation Pipeline (PGAP)","provider":"NCBI RefSeq","releaseDate":"2023-10-24","softwareVersion":"6.6","stats":{"geneCounts":{"nonCoding":58,"proteinCoding":3409,"pseudogene":12,"total":3479}}},"assemblyInfo":{"assemblyLevel":"Complete Genome","assemblyMethod":"unicycle v. v0.4.8","assemblyName":"ASM2031000v1","assemblyStatus":"current","assemblyType":"haploid","bioprojectAccession":"PRJNA766795","bioprojectLineage":[{"bioprojects":[{"accession":"PRJNA766795","title":"Salegentibacter mishustinae strain:F1 Genome sequencing"}]}],"biosample":{"accession":"SAMN21876533","attributes":[{"name":"strain","value":"F1"},{"name":"isolation_source","value":"marine sediment"},{"name":"collection_date","value":"2020-06"},{"name":"geo_loc_name","value":"China"},{"name":"sample_type","value":"prokaryote"}],"bioprojects":[{"accession":"PRJNA766795"}],"description":{"organism":{"organismName":"Salegentibacter mishustinae","taxId":270918},"title":"Microbe sample from Salegentibacter mishustinae"},"lastUpdated":"2021-09-28T04:01:21.490","models":["Microbe, viral or environmental"],"owner":{"contacts":[{}],"name":"Institute of Oceanology, Chinese Academy of Sciences"},"package":"Microbe.1.0","publicationDate":"2021-09-28T00:00:00.000","sampleIds":[{"label":"Sample name","value":"F1"}],"status":{"status":"live","when":"2021-09-28T03:22:03.282"},"submissionDate":"2021-09-28T03:22:03.283"},"comments":"The annotation was added by the NCBI Prokaryotic Genome Annotation Pipeline (PGAP). Information about PGAP can be found here: https://www.ncbi.nlm.nih.gov/genome/annotation_prok/","pairedAssembly":{"accession":"GCA_020310005.1","annotationName":"NCBI Prokaryotic Genome Annotation Pipeline (PGAP)","status":"current"},"refseqCategory":"representative genome","releaseDate":"2021-10-06","sequencingTech":"Illumina NovaSeq","submitter":"Institute of Oceanology, Chinese Academy of Sciences"},"assemblyStats":{"contigL50":1,"contigN50":3807780,"gcCount":"1404874","gcPercent":37.0,"genomeCoverage":"382.0x","numberOfComponentSequences":1,"numberOfContigs":1,"numberOfScaffolds":1,"scaffoldL50":1,"scaffoldN50":3807780,"totalNumberOfChromosomes":1,"totalSequenceLength":"3807780","totalUngappedLength":"3807780"},"averageNucleotideIdentity":{"bestAniMatch":{"ani":96.09,"assembly":"GCA_002900095.1","assemblyCoverage":83.21,"category":"suspected_type","organismName":"Salegentibacter mishustinae","typeAssemblyCoverage":82.9},"category":"category_na","comment":"na","matchStatus":"species_match","submittedAniMatch":{"ani":96.09,"assembly":"GCA_002900095.1","assemblyCoverage":83.21,"category":"suspected_type","organismName":"Salegentibacter mishustinae","typeAssemblyCoverage":82.9},"submittedOrganism":"Salegentibacter mishustinae","submittedSpecies":"Salegentibacter mishustinae","taxonomyCheckStatus":"OK"},"checkmInfo":{"checkmMarkerSet":"Flavobacteriaceae","checkmMarkerSetRank":"family","checkmSpeciesTaxId":270918,"checkmVersion":"v1.2.2","completeness":100.0,"completenessPercentile":100.0,"contamination":0.32},"currentAccession":"GCF_020310005.1","organism":{"infraspecificNames":{"strain":"F1"},"organismName":"Salegentibacter mishustinae","taxId":270918},"pairedAccession":"GCA_020310005.1","sourceDatabase":"SOURCE_DATABASE_REFSEQ"}
{"accession":"GCF_020510525.1","annotationInfo":{"method":"Best-placed reference protein set; GeneMarkS-2+","name":"NCBI Prokaryotic Genome Annotation Pipeline (PGAP)","pipeline":"NCBI Prokaryotic Genome Annotation Pipeline (PGAP)","provider":"NCBI RefSeq","releaseDate":"2023-11-17","softwareVersion":"6.6","stats":{"geneCounts":{"nonCoding":79,"proteinCoding":3854,"pseudogene":20,"total":3953}}},"assemblyInfo":{"assemblyLevel":"Complete Genome","assemblyMethod":"HGAP v. MAY-2020","assemblyName":"ASM2051052v1","assemblyStatus":"current","assemblyType":"haploid","bioprojectAccession":"PRJNA727717","bioprojectLineage":[{"bioprojects":[{"accession":"PRJNA727717","title":"Potential hydrogenotrophic denitrifiers enriched and isolated from aquifer material"}]}],"biosample":{"accession":"SAMN19030605","attributes":[{"name":"strain","value":"D9"},{"name":"collection_date","value":"2020-01-23"},{"name":"depth","value":"2.5"},{"name":"elev","value":"453"},{"name":"env_broad_scale","value":"aquifer biome"},{"name":"env_local_scale","value":"porous nitrate-polluted aquifer"},{"name":"env_medium","value":"sediment|groundwater"},{"name":"geo_loc_name","value":"Germany: west of Rottenburg an der Laaber"},{"name":"isol_growth_condt","value":"anaerobic groundwater incubation with 1.13 mM nitrate and a 60% H2, 10% CO2, and 30% N2 atmosphere"},{"name":"lat_lon","value":"48.700333 N 12.002833 E"},{"name":"num_replicons","value":"1"},{"name":"ref_biomaterial","value":"to be added when published"},{"name":"diss_hydrogen","value":"0.5 mM"},{"name":"hydrogenotrophic denitrifier","value":"no"}],"bioprojects":[{"accession":"PRJNA727717"}],"description":{"comment":"Keywords: GSC:MIxS;MIGS:6.0","organism":{"organismName":"Quatrionicoccus australiensis","taxId":138118},"title":"MIGS Cultured Bacterial/Archaeal sample from Quatrionicoccus australiensis"},"lastUpdated":"2021-08-01T00:50:53.647","models":["MIGS.ba","MIGS/MIMS/MIMARKS.sediment"],"owner":{"contacts":[{}],"name":"Helmholtz Zentrum Muenchen"},"package":"MIGS.ba.sediment.6.0","publicationDate":"2021-08-01T00:50:53.647","sampleIds":[{"label":"Sample name","value":"Q.ausD9"}],"status":{"status":"live","when":"2021-08-01T00:50:53.647"},"submissionDate":"2021-05-06T03:53:06.543"},"comments":"The annotation was added by the NCBI Prokaryotic Genome Annotation Pipeline (PGAP). Information about PGAP can be found here: https://www.ncbi.nlm.nih.gov/genome/annotation_prok/","pairedAssembly":{"accession":"GCA_020510525.1","annotationName":"NCBI Prokaryotic Genome Annotation Pipeline (PGAP)","status":"current"},"refseqCategory":"representative genome","releaseDate":"2021-10-15","sequencingTech":"PacBio Sequel","submitter":"Helmholtz Zentrum Muenchen"},"assemblyStats":{"contigL50":1,"contigN50":4171110,"gcCount":"2556654","gcPercent":61.5,"genomeCoverage":"276.0x","numberOfComponentSequences":1,"numberOfContigs":1,"numberOfScaffolds":1,"scaffoldL50":1,"scaffoldN50":4171110,"totalNumberOfChromosomes":1,"totalSequenceLength":"4171110","totalUngappedLength":"4171110"},"averageNucleotideIdentity":{"bestAniMatch":{"ani":84.01,"assembly":"GCA_001551835.1","assemblyCoverage":47.98,"category":"type","organismName":"Dechloromonas denitrificans","typeAssemblyCoverage":47.22},"category":"category_na","comment":"na","matchStatus":"below_threshold_mismatch","submittedOrganism":"Quatrionicoccus australiensis","submittedSpecies":"Quatrionicoccus australiensis","taxonomyCheckStatus":"Inconclusive"},"checkmInfo":{"checkmMarkerSet":"Rhodocyclales","checkmMarkerSetRank":"order","checkmSpeciesTaxId":138118,"checkmVersion":"v1.2.2","completeness":99.43,"completenessPercentile":50.0,"contamination":0.53},"currentAccession":"GCF_020510525.1","organism":{"infraspecificNames":{"strain":"D9"},"organismName":"Quatrionicoccus australiensis","taxId":138118},"pairedAccession":"GCA_020510525.1","sourceDatabase":"SOURCE_DATABASE_REFSEQ"}
{"accession":"GCF_020515525.1","annotationInfo":{"method":"Best-placed reference protein set; GeneMarkS-2+","name":"NCBI Prokaryotic Genome Annotation Pipeline (PGAP)","pipeline":"NCBI Prokaryotic Genome Annotation Pipeline (PGAP)","provider":"NCBI RefSeq","releaseDate":"2023-08-31","softwareVersion":"6.6","stats":{"geneCounts":{"nonCoding":59,"proteinCoding":3791,"pseudogene":84,"total":3934}}},"assemblyInfo":{"assemblyLevel":"Contig","assemblyMethod":"SPAdes v. 3.13.0","assemblyName":"ASM2051552v1","assemblyStatus":"current","assemblyType":"haploid","bioprojectAccession":"PRJNA767217","bioprojectLineage":[{"bioprojects":[{"accession":"PRJNA767217","title":"Bacteria Genome sequencing and assembly"}]}],"biosample":{"accession":"SAMN21894551","attributes":[{"name":"strain","value":"FBM22-1"},{"name":"isolation_source","value":"fermentation bed material"},{"name":"collection_date","value":"2019-10-20"},{"name":"geo_loc_name","value":"China: Yan'an"},{"name":"sample_type","value":"fermentation bed material"},{"name":"type-material","value":"type strain of Rhodococcus yananensis"}],"bioprojects":[{"accession":"PRJNA767217"}],"description":{"organism":{"organismName":"Rhodococcus yananensis","taxId":2879464},"title":"Microbe sample from Rhodococcus yananensis"},"lastUpdated":"2022-07-15T21:05:54.665","models":["Microbe, viral or environmental"],"owner":{"contacts":[{}],"name":"Yan'an university"},"package":"Microbe.1.0","publicationDate":"2021-09-30T00:00:00.000","sampleIds":[{"label":"Sample name","value":"Rhodococcus yananensis FBM22-1"}],"status":{"status":"live","when":"2021-09-30T15:11:45.816"},"submissionDate":"2021-09-29T04:36:05.300"},"pairedAssembly":{"accession":"GCA_020515525.1","status":"current"},"refseqCategory":"representative genome","releaseDate":"2021-10-17","sequencingTech":"Illumina NovaSeq","submitter":"Yan'an university"},"assemblyStats":{"contigL50":28,"contigN50":49062,"gcCount":"2915667","gcPercent":68.5,"genomeCoverage":"200.0x","numberOfComponentSequences":178,"numberOfContigs":178,"totalSequenceLength":"4246627","totalUngappedLength":"4246627"},"averageNucleotideIdentity":{"bestAniMatch":{"ani":82.93,"assembly":"GCA_001047055.1","assemblyCoverage":34.44,"category":"type","organismName":"Rhodococcus rhodochrous","typeAssemblyCoverage":28.12},"category":"type","comment":"Assembly is the type_strain, mismatch is within genus and expected","matchStatus":"below_threshold_mismatch","submittedOrganism":"Rhodococcus yananensis","submittedSpecies":"Rhodococcus yananensis","taxonomyCheckStatus":"OK"},"checkmInfo":{"checkmMarkerSet":"Rhodococcus","checkmMarkerSetRank":"genus","checkmSpeciesTaxId":2879464,"checkmVersion":"v1.2.2","completeness":94.65,"completenessPercentile":100.0,"contamination":0.91},"currentAccession":"GCF_020515525.1","organism":{"infraspecificNames":{"strain":"FBM22-1"},"organismName":"Rhodococcus yananensis","taxId":2879464},"pairedAccession":"GCA_020515525.1","sourceDatabase":"SOURCE_DATABASE_REFSEQ","typeMaterial":{"typeDisplayText":"assembly from type material","typeLabel":"TYPE_MATERIAL"},"wgsInfo":{"masterWgsUrl":"https://www.ncbi.nlm.nih.gov/nuccore/JAIYEP000000000.1","wgsContigsUrl":"https://www.ncbi.nlm.nih.gov/Traces/wgs/JAIYEP01","wgsProjectAccession":"JAIYEP01"}}
{"accession":"GCF_020523605.1","annotationInfo":{"method":"Best-placed reference protein set; GeneMarkS-2+","name":"GCF_020523605.1-RS_2024_03_28","pipeline":"NCBI Prokaryotic Genome Annotation Pipeline (PGAP)","provider":"NCBI RefSeq","releaseDate":"2024-03-28","softwareVersion":"6.7","stats":{"geneCounts":{"nonCoding":62,"proteinCoding":5548,"pseudogene":73,"total":5683}}},"assemblyInfo":{"assemblyLevel":"Contig","assemblyMethod":"SPAdes v. 3.5.0","assemblyName":"ASM2052360v1","assemblyStatus":"current","assemblyType":"haploid","bioprojectAccession":"PRJNA770485","bioprojectLineage":[{"bioprojects":[{"accession":"PRJNA770485","title":"Roseicella aerolata strain:GB24 Genome sequencing and assembly"}]}],"biosample":{"accession":"SAMN22220438","attributes":[{"name":"strain","value":"GB24"},{"name":"isolation_source","value":"air"},{"name":"collection_date","value":"2019"},{"name":"geo_loc_name","value":"China"},{"name":"sample_type","value":"cell culture"},{"name":"type-material","value":"type strain of Roseicella aerolata"}],"bioprojects":[{"accession":"PRJNA770485"}],"description":{"organism":{"organismName":"Roseicella aerolata","taxId":2883479},"title":"Microbe sample from Roseicella aerolata"},"lastUpdated":"2023-02-21T21:06:25.667","models":["Microbe, viral or environmental"],"owner":{"contacts":[{}],"name":"Southern Medical University"},"package":"Microbe.1.0","publicationDate":"2021-10-13T00:00:00.000","sampleIds":[{"label":"Sample name","value":"GB24"}],"status":{"status":"live","when":"2021-10-13T13:50:07.707"},"submissionDate":"2021-10-12T04:08:03.240"},"comments":"The annotation was added by the NCBI Prokaryotic Genome Annotation Pipeline (PGAP). Information about PGAP can be found here: https://www.ncbi.nlm.nih.gov/genome/annotation_prok/","pairedAssembly":{"accession":"GCA_020523605.1","annotationName":"NCBI Prokaryotic Genome Annotation Pipeline (PGAP)","status":"current"},"refseqCategory":"representative genome","releaseDate":"2021-10-18","sequencingTech":"Illumina","submitter":"Southern Medical University"},"assemblyStats":{"contigL50":19,"contigN50":108475,"gcCount":"4399767","gcPercent":71.5,"genomeCoverage":"200.0x","numberOfComponentSequences":194,"numberOfContigs":194,"totalSequenceLength":"6153170","totalUngappedLength":"6153170"},"averageNucleotideIdentity":{"bestAniMatch":{"ani":86.48,"assembly":"GCA_004343615.1","assemblyCoverage":49.04,"category":"type","organismName":"Roseicella aquatilis","typeAssemblyCoverage":50.78},"category":"type","comment":"Assembly is the type_strain, mismatch is within genus and expected","matchStatus":"below_threshold_mismatch","submittedOrganism":"Roseicella aerolata","submittedSpecies":"Roseicella aerolata","taxonomyCheckStatus":"OK"},"checkmInfo":{"checkmMarkerSet":"Acetobacteraceae","checkmMarkerSetRank":"family","checkmSpeciesTaxId":2883479,"checkmVersion":"v1.2.2","completeness":100.0,"completenessPercentile":100.0,"contamination":2.49},"currentAccession":"GCF_020523605.1","organism":{"infraspecificNames":{"strain":"GB24"},"organismName":"Roseicella aerolata","taxId":2883479},"pairedAccession":"GCA_020523605.1","sourceDatabase":"SOURCE_DATABASE_REFSEQ","typeMaterial":{"typeDisplayText":"assembly from type material","typeLabel":"TYPE_MATERIAL"},"wgsInfo":{"masterWgsUrl":"https://www.ncbi.nlm.nih.gov/nuccore/JAJAQI000000000.1","wgsContigsUrl":"https://www.ncbi.nlm.nih.gov/Traces/wgs/JAJAQI01","wgsProjectAccession":"JAJAQI01"}}
{"accession":"GCF_020542785.1","annotationInfo":{"method":"Best-placed reference protein set; GeneMarkS-2+","name":"NCBI Prokaryotic Genome Annotation Pipeline (PGAP)","pipeline":"NCBI Prokaryotic Genome Annotation Pipeline (PGAP)","provider":"NCBI RefSeq","releaseDate":"2023-11-19","softwareVersion":"6.6","stats":{"geneCounts":{"nonCoding":66,"proteinCoding":8079,"pseudogene":190,"total":8335}}},"assemblyInfo":{"assemblyLevel":"Complete Genome","assemblyMethod":"canu v. 2.2","assemblyName":"ASM2054278v1","assemblyStatus":"current","assemblyType":"haploid","bioprojectAccession":"PRJNA752705","bioprojectLineage":[{"bioprojects":[{"accession":"PRJNA752705","title":"Rhodococcus opacus PD630 Genome sequencing"}]}],"biosample":{"accession":"SAMN20605963","attributes":[{"name":"strain","value":"PD630"},{"name":"isolation_source","value":"environmental"},{"name":"collection_date","value":"missing"},{"name":"geo_loc_name","value":"Germany: gas-works plant 10 km north of Gottingen"},{"name":"sample_type","value":"cell culture"}],"bioprojects":[{"accession":"PRJNA752705"}],"description":{"organism":{"organismName":"Rhodococcus opacus PD630","taxId":543736},"title":"Microbe sample from Rhodococcus opacus PD630"},"lastUpdated":"2021-10-21T08:25:02.981","models":["Microbe, viral or environmental"],"owner":{"contacts":[{}],"name":"University of Bologna"},"package":"Microbe.1.0","publicationDate":"2021-10-21T00:00:00.000","sampleIds":[{"label":"Sample name","value":"Rhodococcus opacus PD630"},{"db":"SRA","value":"SRS10560931"}],"status":{"status":"live","when":"2021-10-21T08:25:02.981"},"submissionDate":"2021-08-07T05:29:04.830"},"comments":"The annotation was added by the NCBI Prokaryotic Genome Annotation Pipeline (PGAP). Information about PGAP can be found here: https://www.ncbi.nlm.nih.gov/genome/annotation_prok/\nBacteria and source DNA available from culture collection identifier: DSMZ 44193","pairedAssembly":{"accession":"GCA_020542785.1","annotationName":"Annotation submitted by University of Bologna","status":"current"},"refseqCategory":"representative genome","releaseDate":"2021-10-21","sequencingTech":"Oxford Nanopore MinION","submitter":"University of Bologna"},"assemblyStats":{"contigL50":1,"contigN50":8374353,"gcCount":"6158212","gcPercent":67.0,"genomeCoverage":"438.9x","numberOfComponentSequences":4,"numberOfContigs":4,"numberOfScaffolds":4,"scaffoldL50":1,"scaffoldN50":8374353,"totalNumberOfChromosomes":4,"totalSequenceLength":"9166298","totalUngappedLength":"9166298"},"averageNucleotideIdentity":{"bestAniMatch":{"ani":96.67,"assembly":"GCA_910591545.1","assemblyCoverage":72.45,"category":"type","organismName":"Rhodococcus opacus","typeAssemblyCoverage":74.19},"category":"category_na","comment":"na","matchStatus":"species_match","submittedAniMatch":{"ani":96.67,"assembly":"GCA_910591545.1","assemblyCoverage":72.45,"category":"type","organismName":"Rhodococcus opacus","typeAssemblyCoverage":74.19},"submittedOrganism":"Rhodococcus opacus PD630","submittedSpecies":"Rhodococcus opacus","taxonomyCheckStatus":"OK"},"checkmInfo":{"checkmMarkerSet":"Rhodococcus","checkmMarkerSetRank":"genus","checkmSpeciesTaxId":37919,"checkmVersion":"v1.2.2","completeness":99.16,"completenessPercentile":31.034483,"contamination":1.91},"currentAccession":"GCF_020542785.1","organism":{"infraspecificNames":{"strain":"PD630"},"organismName":"Rhodococcus opacus PD630","taxId":543736},"pairedAccession":"GCA_020542785.1","sourceDatabase":"SOURCE_DATABASE_REFSEQ"}
{"accession":"GCF_020687545.1","annotationInfo":{"method":"Best-placed reference protein set; GeneMarkS-2+","name":"NCBI Prokaryotic Genome Annotation Pipeline (PGAP)","pipeline":"NCBI Prokaryotic Genome Annotation Pipeline (PGAP)","provider":"NCBI RefSeq","releaseDate":"2023-12-04","softwareVersion":"6.6","stats":{"geneCounts":{"nonCoding":66,"proteinCoding":3507,"pseudogene":108,"total":3681}}},"assemblyInfo":{"assemblyLevel":"Contig","assemblyMethod":"SPAdes v. 3.13.1","assemblyName":"ASM2068754v1","assemblyStatus":"current","assemblyType":"haploid","bioprojectAccession":"PRJNA767532","bioprojectLineage":[{"bioprojects":[{"accession":"PRJNA767532","title":"Isolates from Single Cell Dispensing Project"}]}],"biosample":{"accession":"SAMN22081872","attributes":[{"name":"strain","value":"CLA-AA-H200"},{"name":"isolation_source","value":"feces"},{"name":"collection_date","value":"2020-07-17"},{"name":"env_broad_scale","value":"Human gut microbiome"},{"name":"env_local_scale","value":"Human gut"},{"name":"env_medium","value":"Feces"},{"name":"geo_loc_name","value":"Germany: Aachen"},{"name":"host","value":"Homo sapiens"},{"name":"isol_growth_condt","value":"see SCD paper"},{"name":"lat_lon","value":"50.776920 N 6.043417 E"},{"name":"num_replicons","value":"1"},{"name":"ref_biomaterial","value":"see SCD paper"},{"name":"health_state","value":"Healthy"},{"name":"host_age","value":"28"},{"name":"host_body_mass_index","value":"31"},{"name":"host_sex","value":"male"},{"name":"rel_to_oxygen","value":"anaerobe"},{"name":"type-material","value":"type strain of Ruminococcus turbiniformis"}],"bioprojects":[{"accession":"PRJNA767532"}],"description":{"comment":"Keywords: GSC:MIxS;MIGS:6.0","organism":{"organismName":"Ruminococcus turbiniformis","taxId":2881258},"title":"Genome of pure isolates"},"lastUpdated":"2023-09-03T21:07:07.867","models":["MIGS.ba","MIGS/MIMS/MIMARKS.human-gut"],"owner":{"contacts":[{}],"name":"RWTH Aachen University Hospital"},"package":"MIGS.ba.human-gut.6.0","publicationDate":"2021-10-06T00:00:00.000","sampleIds":[{"label":"Sample name","value":"CLA_AA_H200"}],"status":{"status":"live","when":"2021-10-07T10:50:05.211"},"submissionDate":"2021-10-06T11:44:07.793"},"comments":"The annotation was added by the NCBI Prokaryotic Genome Annotation Pipeline (PGAP). Information about PGAP can be found here: https://www.ncbi.nlm.nih.gov/genome/annotation_prok/","pairedAssembly":{"accession":"GCA_020687545.1","annotationName":"NCBI Prokaryotic Genome Annotation Pipeline (PGAP)","status":"current"},"refseqCategory":"representative genome","releaseDate":"2021-10-31","sequencingTech":"Illumina MiSeq","submitter":"RWTH Aachen University Hospital"},"assemblyStats":{"contigL50":14,"contigN50":92015,"gcCount":"1876918","gcPercent":49.0,"genomeCoverage":"97.0x","numberOfComponentSequences":94,"numberOfContigs":94,"totalSequenceLength":"3813516","totalUngappedLength":"3813516"},"averageNucleotideIdentity":{"bestAniMatch":{"ani":85.09,"assembly":"GCA_008691045.1","assemblyCoverage":8.36,"category":"type","organismName":"Mediterraneibacter catenae","typeAssemblyCoverage":10.02},"category":"type","comment":"Assembly is the type_strain, no match is expected","matchStatus":"low_coverage","submittedOrganism":"Ruminococcus turbiniformis","submittedSpecies":"Ruminococcus turbiniformis","taxonomyCheckStatus":"OK"},"checkmInfo":{"checkmMarkerSet":"Ruminococcus","checkmMarkerSetRank":"genus","checkmSpeciesTaxId":2881258,"checkmVersion":"v1.2.2","completeness":99.48,"completenessPercentile":100.0,"contamination":5.46},"currentAccession":"GCF_020687545.1","organism":{"infraspecificNames":{"strain":"CLA-AA-H200"},"organismName":"Ruminococcus turbiniformis","taxId":2881258},"pairedAccession":"GCA_020687545.1","sourceDatabase":"SOURCE_DATABASE_REFSEQ","typeMaterial":{"typeDisplayText":"assembly from type material","typeLabel":"TYPE_MATERIAL"},"wgsInfo":{"masterWgsUrl":"https://www.ncbi.nlm.nih.gov/nuccore/JAJEQX000000000.1","wgsContigsUrl":"https://www.ncbi.nlm.nih.gov/Traces/wgs/JAJEQX01","wgsProjectAccession":"JAJEQX01"}}
{"accession":"GCF_020731525.1","annotationInfo":{"method":"Best-placed reference protein set; GeneMarkS-2+","name":"NCBI Prokaryotic Genome Annotation Pipeline (PGAP)","pipeline":"NCBI Prokaryotic Genome Annotation Pipeline (PGAP)","provider":"NCBI RefSeq","releaseDate":"2024-02-29","softwareVersion":"6.6","stats":{"geneCounts":{"nonCoding":91,"proteinCoding":3852,"pseudogene":67,"total":4010}}},"assemblyInfo":{"assemblyLevel":"Contig","assemblyMethod":"SMRT v. 9.0.0, HGAP v. 4.0","assemblyName":"ASM2073152v1","assemblyStatus":"current","assemblyType":"haploid","bioprojectAccession":"PRJNA231221","bioprojectLineage":[{"bioprojects":[{"accession":"PRJNA231221","parentAccessions":["PRJNA608517"],"title":"FDA-ARGOS is a database with public quality-controlled reference genomes for diagnostic use and regulatory science"},{"accession":"PRJNA608517","title":"The Lactobacillus genus, a use case for Bactopia."}]}],"biosample":{"accession":"SAMN22091684","attributes":[{"name":"strain","value":"FDAARGOS_1587"},{"name":"isolate","value":"Not applicable"},{"name":"collected_by","value":"FDA_CARL"},{"name":"collection_date","value":"Unknown"},{"name":"geo_loc_name","value":"USA: Silver Spring"},{"name":"isolation_source","value":"FDA Carlson Lab"},{"name":"lat_lon","value":"Not applicable"},{"name":"culture_collection","value":"Not applicable"},{"name":"host","value":"unknown"},{"name":"host_age","value":"Unknown"},{"name":"host_description","value":"Not applicable"},{"name":"host_disease","value":"Unknown"},{"name":"host_disease_outcome","value":"Unknown"},{"name":"host_disease_stage","value":"Unknown"},{"name":"host_health_state","value":"Unknown"},{"name":"host_sex","value":"Unknown"},{"name":"identification method","value":"Phenotypic and Molecular Methods"}],"bioprojects":[{"accession":"PRJNA231221"}],"description":{"comment":"D3","organism":{"organismName":"Roseburia inulinivorans DSM 16841","taxId":622312},"title":"Pathogen: clinical or host-associated sample from Roseburia inulinivorans DSM 16841"},"lastUpdated":"2021-12-04T03:05:21.743","models":["Pathogen.cl"],"owner":{"name":"FDA-ARGOS Database"},"package":"Pathogen.cl.1.0","publicationDate":"2021-10-06T00:00:00.000","sampleIds":[{"label":"Sample name","value":"FDAARGOS_1587"},{"db":"SRA","value":"SRS11221497"}],"status":{"status":"live","when":"2021-10-06T15:31:05.446"},"submissionDate":"2021-10-06T15:31:05.447"},"comments":"The annotation was added by the NCBI Prokaryotic Genome Annotation Pipeline (PGAP). Information about PGAP can be found here: https://www.ncbi.nlm.nih.gov/genome/annotation_prok/","pairedAssembly":{"accession":"GCA_020731525.1","annotationName":"NCBI Prokaryotic Genome Annotation Pipeline (PGAP)","status":"current"},"refseqCategory":"representative genome","releaseDate":"2021-11-02","sequencingTech":"Pacbio; Illumina","submitter":"US Food and Drug Administration"},"assemblyStats":{"contigL50":1,"contigN50":2716685,"gcCount":"1772664","gcPercent":42.0,"genomeCoverage":"2880.4x","numberOfComponentSequences":2,"numberOfContigs":2,"totalSequenceLength":"4227688","totalUngappedLength":"4227688"},"averageNucleotideIdentity":{"bestAniMatch":{"ani":99.97,"assembly":"GCA_000174195.1","assemblyCoverage":95.42,"category":"suspected_type","organismName":"Roseburia inulinivorans","typeAssemblyCoverage":99.65},"category":"category_na","comment":"na","matchStatus":"species_match","submittedAniMatch":{"ani":99.97,"assembly":"GCA_000174195.1","assemblyCoverage":95.42,"category":"suspected_type","organismName":"Roseburia inulinivorans DSM 16841","typeAssemblyCoverage":99.65},"submittedOrganism":"Roseburia inulinivorans DSM 16841","submittedSpecies":"Roseburia inulinivorans","taxonomyCheckStatus":"OK"},"checkmInfo":{"checkmMarkerSet":"Roseburia","checkmMarkerSetRank":"genus","checkmSpeciesTaxId":360807,"checkmVersion":"v1.2.2","completeness":98.44,"completenessPercentile":100.0,"contamination":2.41},"currentAccession":"GCF_020731525.1","organism":{"infraspecificNames":{"strain":"FDAARGOS_1587"},"organismName":"Roseburia inulinivorans DSM 16841","taxId":622312},"pairedAccession":"GCA_020731525.1","sourceDatabase":"SOURCE_DATABASE_REFSEQ","wgsInfo":{"masterWgsUrl":"https://www.ncbi.nlm.nih.gov/nuccore/JAJFOJ000000000.1","wgsContigsUrl":"https://www.ncbi.nlm.nih.gov/Traces/wgs/JAJFOJ01","wgsProjectAccession":"JAJFOJ01"}}
{"accession":"GCF_020859565.1","annotationInfo":{"method":"Best-placed reference protein set; GeneMarkS-2+","name":"NCBI Prokaryotic Genome Annotation Pipeline (PGAP)","pipeline":"NCBI Prokaryotic Genome Annotation Pipeline (PGAP)","provider":"NCBI RefSeq","releaseDate":"2023-08-31","softwareVersion":"6.6","stats":{"geneCounts":{"nonCoding":76,"proteinCoding":9076,"pseudogene":117,"total":9269}}},"assemblyInfo":{"assemblyLevel":"Scaffold","assemblyMethod":"SOAPdenovo v. 2.04 OR JUL-2018","assemblyName":"ASM2085956v1","assemblyStatus":"current","assemblyType":"haploid","bioprojectAccession":"PRJNA778061","bioprojectLineage":[{"bioprojects":[{"accession":"PRJNA778061","title":"Saccharothrix luteola strain:NEAU-S10 Genome sequencing and assembly"}]}],"biosample":{"accession":"SAMN22908781","attributes":[{"name":"strain","value":"NEAU-S10"},{"name":"isolation_source","value":"soil"},{"name":"collection_date","value":"2016-01-07"},{"name":"geo_loc_name","value":"China:Chifeng"},{"name":"sample_type","value":"whole organism"},{"name":"type-material","value":"type strain of Saccharothrix luteola"}],"bioprojects":[{"accession":"PRJNA778061"}],"description":{"organism":{"organismName":"Saccharothrix luteola","taxId":2893018},"title":"Microbe sample from Saccharothrix luteola"},"lastUpdated":"2022-10-24T21:06:32.229","models":["Microbe, viral or environmental"],"owner":{"contacts":[{}],"name":"School of life science"},"package":"Microbe.1.0","publicationDate":"2021-11-08T00:00:00.000","sampleIds":[{"label":"Sample name","value":"antinomycete NEAU-S10"},{"db":"SRA","value":"SRS10944195"}],"status":{"status":"live","when":"2021-11-08T10:25:00.081"},"submissionDate":"2021-11-05T07:38:05.826"},"comments":"The annotation was added by the NCBI Prokaryotic Genome Annotation Pipeline (PGAP). Information about PGAP can be found here: https://www.ncbi.nlm.nih.gov/genome/annotation_prok/","pairedAssembly":{"accession":"GCA_020859565.1","annotationName":"NCBI Prokaryotic Genome Annotation Pipeline (PGAP)","status":"current"},"refseqCategory":"representative genome","releaseDate":"2021-11-13","sequencingTech":"Illumina HiSeq","submitter":"School of life science"},"assemblyStats":{"contigL50":23,"contigN50":161489,"gcCount":"7398274","gcPercent":72.0,"genomeCoverage":"165.0x","numberOfComponentSequences":59,"numberOfContigs":108,"numberOfScaffolds":59,"scaffoldL50":16,"scaffoldN50":234034,"totalSequenceLength":"10305394","totalUngappedLength":"10304904"},"averageNucleotideIdentity":{"bestAniMatch":{"ani":92.34,"assembly":"GCA_003752005.1","assemblyCoverage":63.5,"category":"type","organismName":"Saccharothrix texasensis","typeAssemblyCoverage":71.3},"category":"type","comment":"Assembly is the type_strain, mismatch is within genus and expected","matchStatus":"below_threshold_mismatch","submittedOrganism":"Saccharothrix luteola","submittedSpecies":"Saccharothrix luteola","taxonomyCheckStatus":"OK"},"checkmInfo":{"checkmMarkerSet":"Pseudonocardiaceae","checkmMarkerSetRank":"family","checkmSpeciesTaxId":2893018,"checkmVersion":"v1.2.2","completeness":98.01,"completenessPercentile":100.0,"contamination":6.14},"currentAccession":"GCF_020859565.1","organism":{"infraspecificNames":{"strain":"NEAU-S10"},"organismName":"Saccharothrix luteola","taxId":2893018},"pairedAccession":"GCA_020859565.1","sourceDatabase":"SOURCE_DATABASE_REFSEQ","typeMaterial":{"typeDisplayText":"assembly from type material","typeLabel":"TYPE_MATERIAL"},"wgsInfo":{"masterWgsUrl":"https://www.ncbi.nlm.nih.gov/nuccore/JAJHUO000000000.1","wgsContigsUrl":"https://www.ncbi.nlm.nih.gov/Traces/wgs/JAJHUO01","wgsProjectAccession":"JAJHUO01"}}
{"accession":"GCF_020866905.1","annotationInfo":{"method":"Best-placed reference protein set; GeneMarkS-2+","name":"NCBI Prokaryotic Genome Annotation Pipeline (PGAP)","pipeline":"NCBI Prokaryotic Genome Annotation Pipeline (PGAP)","provider":"NCBI RefSeq","releaseDate":"2024-02-21","softwareVersion":"6.6","stats":{"geneCounts":{"nonCoding":49,"proteinCoding":3218,"pseudogene":8,"total":3275}}},"assemblyInfo":{"assemblyLevel":"Contig","assemblyMethod":"ABySS v. 2.0","assemblyName":"ASM2086690v1","assemblyStatus":"current","assemblyType":"haploid","bioprojectAccession":"PRJNA763818","bioprojectLineage":[{"bioprojects":[{"accession":"PRJNA763818","title":"Salinimicrobium sediminilitoris strain:ASW11-47 Genome sequencing and assembly"}]}],"biosample":{"accession":"SAMN21451005","attributes":[{"name":"strain","value":"ASW11-47"},{"name":"isolation_source","value":"marine sediment from intertidal zone"},{"name":"collection_date","value":"2019-11"},{"name":"geo_loc_name","value":"China: Qingdao"},{"name":"sample_type","value":"cell culture"},{"name":"type-material","value":"type strain of Salinimicrobium sediminilitoris"}],"bioprojects":[{"accession":"PRJNA763818"}],"description":{"organism":{"organismName":"Salinimicrobium sediminilitoris","taxId":2876715},"title":"Microbe sample from Salinimicrobium sediminilitoris"},"lastUpdated":"2023-01-03T21:05:56.092","models":["Microbe, viral or environmental"],"owner":{"contacts":[{}],"name":"Shanxi Agricultural University"},"package":"Microbe.1.0","publicationDate":"2021-10-20T00:00:00.000","sampleIds":[{"label":"Sample name","value":"Strain ASW11-47"}],"status":{"status":"live","when":"2021-10-20T00:51:13.367"},"submissionDate":"2021-09-16T09:43:04.653"},"comments":"The annotation was added by the NCBI Prokaryotic Genome Annotation Pipeline (PGAP). Information about PGAP can be found here: https://www.ncbi.nlm.nih.gov/genome/annotation_prok/\nBacteria and source DNA available from Yi Li","pairedAssembly":{"accession":"GCA_020866905.1","annotationName":"NCBI Prokaryotic Genome Annotation Pipeline (PGAP)","status":"current"},"refseqCategory":"representative genome","releaseDate":"2021-11-15","sequencingTech":"Illumina","submitter":"Shanxi Agricultural University"},"assemblyStats":{"contigL50":3,"contigN50":458267,"gcCount":"1468126","gcPercent":41.0,"genomeCoverage":"226.0x","numberOfComponentSequences":18,"numberOfContigs":18,"totalSequenceLength":"3594457","totalUngappedLength":"3594457"},"averageNucleotideIdentity":{"bestAniMatch":{"ani":82.35,"assembly":"GCA_000424665.1","assemblyCoverage":45.65,"category":"type","organismName":"Salinimicrobium terrae","typeAssemblyCoverage":46.32},"category":"type","comment":"Assembly is the type_strain, mismatch is within genus and expected","matchStatus":"below_threshold_mismatch","submittedOrganism":"Salinimicrobium sediminilitoris","submittedSpecies":"Salinimicrobium sediminilitoris","taxonomyCheckStatus":"OK"},"checkmInfo":{"checkmMarkerSet":"Salinimicrobium","checkmMarkerSetRank":"genus","checkmSpeciesTaxId":2876715,"checkmVersion":"v1.2.2","completeness":87.26,"completenessPercentile":100.0,"contamination":5.85},"currentAccession":"GCF_020866905.1","organism":{"infraspecificNames":{"strain":"ASW11-47"},"organismName":"Salinimicrobium sediminilitoris","taxId":2876715},"pairedAccession":"GCA_020866905.1","sourceDatabase":"SOURCE_DATABASE_REFSEQ","typeMaterial":{"typeDisplayText":"assembly from type material","typeLabel":"TYPE_MATERIAL"},"wgsInfo":{"masterWgsUrl":"https://www.ncbi.nlm.nih.gov/nuccore/JAIVCC000000000.1","wgsContigsUrl":"https://www.ncbi.nlm.nih.gov/Traces/wgs/JAIVCC01","wgsProjectAccession":"JAIVCC01"}}
{"accession":"GCF_020880995.1","annotationInfo":{"method":"Best-placed reference protein set; GeneMarkS-2+","name":"NCBI Prokaryotic Genome Annotation Pipeline (PGAP)","pipeline":"NCBI Prokaryotic Genome Annotation Pipeline (PGAP)","provider":"NCBI RefSeq","releaseDate":"2024-02-01","softwareVersion":"6.6","stats":{"geneCounts":{"nonCoding":53,"proteinCoding":5663,"pseudogene":49,"total":5765}}},"assemblyInfo":{"assemblyLevel":"Scaffold","assemblyMethod":"SPAdes v. 3.13.0","assemblyName":"ASM2088099v1","assemblyStatus":"current","assemblyType":"haploid","bioprojectAccession":"PRJNA774366","bioprojectLineage":[{"bioprojects":[{"accession":"PRJNA774366","title":"Reyranella aquatilis strain:KCTC 52223 Genome sequencing and assembly"}]}],"biosample":{"accession":"SAMN22563071","attributes":[{"name":"strain","value":"KCTC 52223"},{"name":"isolation_source","value":"fresh water from eutrophic lake"},{"name":"collection_date","value":"2016-12"},{"name":"geo_loc_name","value":"South Korea: Suwon"},{"name":"sample_type","value":"single cell"},{"name":"type-material","value":"type strain of Reyranella aquatilis"}],"bioprojects":[{"accession":"PRJNA774366"}],"description":{"comment":"Draft genome sequence of Reyranella aquatilis","organism":{"organismName":"Reyranella aquatilis","taxId":2035356},"title":"Reyranella aquatilis isolated from fresh water"},"lastUpdated":"2021-11-16T12:12:03.170","models":["Microbe, viral or environmental"],"owner":{"contacts":[{}],"name":"Chungnam National University"},"package":"Microbe.1.0","publicationDate":"2021-10-25T00:00:00.000","sampleIds":[{"label":"Sample name","value":"Reyranella aquatilis isolated from fresh water"}],"status":{"status":"live","when":"2021-10-25T20:22:02.909"},"submissionDate":"2021-10-25T20:22:02.906"},"comments":"The annotation was added by the NCBI Prokaryotic Genome Annotation Pipeline (PGAP). Information about PGAP can be found here: https://www.ncbi.nlm.nih.gov/genome/annotation_prok/","pairedAssembly":{"accession":"GCA_020880995.1","annotationName":"NCBI Prokaryotic Genome Annotation Pipeline (PGAP)","status":"current"},"refseqCategory":"representative genome","releaseDate":"2021-11-15","sequencingTech":"Illumina","submitter":"Chungnam National University"},"assemblyStats":{"contigL50":5,"contigN50":421149,"gcCount":"3991264","gcPercent":66.5,"genomeCoverage":"100.0x","numberOfComponentSequences":28,"numberOfContigs":29,"numberOfScaffolds":28,"scaffoldL50":5,"scaffoldN50":421149,"totalSequenceLength":"6003452","totalUngappedLength":"6003352"},"averageNucleotideIdentity":{"bestAniMatch":{"ani":83.69,"assembly":"GCA_000312425.1","assemblyCoverage":48.39,"category":"suspected_type","organismName":"Reyranella massiliensis","typeAssemblyCoverage":50.34},"category":"type","comment":"Assembly is the type_strain, mismatch is within genus and expected","matchStatus":"below_threshold_mismatch","submittedOrganism":"Reyranella aquatilis","submittedSpecies":"Reyranella aquatilis","taxonomyCheckStatus":"OK"},"checkmInfo":{"checkmMarkerSet":"Rhizobiales","checkmMarkerSetRank":"order","checkmSpeciesTaxId":2035356,"checkmVersion":"v1.2.2","completeness":91.82,"completenessPercentile":100.0,"contamination":2.42},"currentAccession":"GCF_020880995.1","organism":{"infraspecificNames":{"strain":"KCTC 52223"},"organismName":"Reyranella aquatilis","taxId":2035356},"pairedAccession":"GCA_020880995.1","sourceDatabase":"SOURCE_DATABASE_REFSEQ","typeMaterial":{"typeDisplayText":"assembly from type material","typeLabel":"TYPE_MATERIAL"},"wgsInfo":{"masterWgsUrl":"https://www.ncbi.nlm.nih.gov/nuccore/JAJISD000000000.1","wgsContigsUrl":"https://www.ncbi.nlm.nih.gov/Traces/wgs/JAJISD01","wgsProjectAccession":"JAJISD01"}}
{"accession":"GCF_021026095.1","annotationInfo":{"method":"Best-placed reference protein set; GeneMarkS-2+","name":"NCBI Prokaryotic Genome Annotation Pipeline (PGAP)","pipeline":"NCBI Prokaryotic Genome Annotation Pipeline (PGAP)","provider":"NCBI RefSeq","releaseDate":"2024-02-02","softwareVersion":"6.6","stats":{"geneCounts":{"nonCoding":66,"proteinCoding":2634,"pseudogene":12,"total":2712}}},"assemblyInfo":{"assemblyLevel":"Scaffold","assemblyMethod":"SOAPdenovo v. JUL-2013","assemblyName":"ASM2102609v1","assemblyStatus":"current","assemblyType":"haploid","bioprojectAccession":"PRJNA782371","bioprojectLineage":[{"bioprojects":[{"accession":"PRJNA782371","parentAccessions":["PRJDB9057"],"title":"Salinicoccus halitifaciens JC 660 Genome sequencing and assembly"},{"accession":"PRJDB9057","title":"The Global Catalogue of Microorganisms (GCM) 10K type strain sequencing project"}]}],"biosample":{"accession":"SAMN23377871","attributes":[{"name":"strain","value":"JC 660"},{"name":"isolation_source","value":"probiotic water sample"},{"name":"collection_date","value":"2018-12-06"},{"name":"geo_loc_name","value":"India: Jeedimetla,Hyderabad"},{"name":"sample_type","value":"cell culture"}],"bioprojects":[{"accession":"PRJNA782371"}],"description":{"organism":{"organismName":"Salinicoccus halitifaciens","taxId":1073415},"title":"Microbe sample from Salinicoccus halitifaciens JC 660"},"lastUpdated":"2021-11-26T04:24:15.450","models":["Microbe, viral or environmental"],"owner":{"contacts":[{}],"name":"The Institute of Microbiology of the Chinese Academy of Sciences"},"package":"Microbe.1.0","publicationDate":"2021-11-22T00:00:00.000","sampleIds":[{"label":"Sample name","value":"Microbe sample from Salinicoccus halitifaciens JC 660"},{"db":"SRA","value":"SRS11156319"}],"status":{"status":"live","when":"2021-11-22T03:37:03.245"},"submissionDate":"2021-11-22T03:37:03.247"},"comments":"The annotation was added by the NCBI Prokaryotic Genome Annotation Pipeline (PGAP). Information about PGAP can be found here: https://www.ncbi.nlm.nih.gov/genome/annotation_prok/","pairedAssembly":{"accession":"GCA_021026095.1","annotationName":"NCBI Prokaryotic Genome Annotation Pipeline (PGAP)","status":"current"},"refseqCategory":"representative genome","releaseDate":"2021-12-01","sequencingTech":"Illumina","submitter":"The Institute of Microbiology of the Chinese Academy of Sciences"},"assemblyStats":{"contigL50":2,"contigN50":442168,"gcCount":"1308776","gcPercent":48.5,"genomeCoverage":"100.0x","numberOfComponentSequences":12,"numberOfContigs":14,"numberOfScaffolds":12,"scaffoldL50":2,"scaffoldN50":442168,"totalSequenceLength":"2686240","totalUngappedLength":"2686103"},"averageNucleotideIdentity":{"bestAniMatch":{"ani":93.1,"assembly":"GCA_900220995.1","assemblyCoverage":84.79,"category":"type","organismName":"Salinicoccus kekensis","typeAssemblyCoverage":87.25},"category":"category_na","comment":"na","matchStatus":"below_threshold_mismatch","submittedOrganism":"Salinicoccus halitifaciens","submittedSpecies":"Salinicoccus halitifaciens","taxonomyCheckStatus":"Inconclusive"},"checkmInfo":{"checkmMarkerSet":"Salinicoccus","checkmMarkerSetRank":"genus","checkmSpeciesTaxId":1073415,"checkmVersion":"v1.2.2","completeness":75.56,"completenessPercentile":100.0,"contamination":11.93},"currentAccession":"GCF_021026095.1","organism":{"infraspecificNames":{"strain":"JC 660"},"organismName":"Salinicoccus halitifaciens","taxId":1073415},"pairedAccession":"GCA_021026095.1","sourceDatabase":"SOURCE_DATABASE_REFSEQ","wgsInfo":{"masterWgsUrl":"https://www.ncbi.nlm.nih.gov/nuccore/JAJNCU000000000.1","wgsContigsUrl":"https://www.ncbi.nlm.nih.gov/Traces/wgs/JAJNCU01","wgsProjectAccession":"JAJNCU01"}}
{"accession":"GCF_021049245.1","annotationInfo":{"method":"Best-placed reference protein set; GeneMarkS-2+","name":"NCBI Prokaryotic Genome Annotation Pipeline (PGAP)","pipeline":"NCBI Prokaryotic Genome Annotation Pipeline (PGAP)","provider":"NCBI RefSeq","releaseDate":"2024-02-07","softwareVersion":"6.6","stats":{"geneCounts":{"nonCoding":95,"proteinCoding":3940,"pseudogene":52,"total":4087}}},"assemblyInfo":{"assemblyLevel":"Complete Genome","assemblyMethod":"Canu v. v1.5; GATK v. v1.6-13","assemblyName":"ASM2104924v1","assemblyStatus":"current","assemblyType":"haploid","bioprojectAccession":"PRJNA735876","bioprojectLineage":[{"bioprojects":[{"accession":"PRJNA735876","title":"Radiobacillus kanasensis strain:80 Genome sequencing"}]}],"biosample":{"accession":"SAMN19600238","attributes":[{"name":"strain","value":"80"},{"name":"collection_date","value":"2016-12-10"},{"name":"depth","value":"soil surface"},{"name":"env_broad_scale","value":"gobi desert biome"},{"name":"geo_loc_name","value":"China: Wushitala, Xinjiang"},{"name":"lat_lon","value":"unknown"},{"name":"host","value":"missing"},{"name":"isolation_source","value":"desert soil"},{"name":"sample_type","value":"whole organism"},{"name":"elev","value":"1082m"},{"name":"env_local_scale","value":"North of Lop Nur"},{"name":"env_medium","value":"sandy soil"},{"name":"isol_growth_condt","value":"2216"},{"name":"num_replicons","value":"1"},{"name":"ref_biomaterial","value":"Radiobacillus deserti TKL167"},{"name":"type-material","value":"type strain of Radiobacillus kanasensis"}],"bioprojects":[{"accession":"PRJNA735876"}],"description":{"organism":{"organismName":"Radiobacillus kanasensis","taxId":2844358},"title":"Microbe sample from Radiobacillus kanasensis"},"lastUpdated":"2023-02-24T21:06:52.450","models":["Microbe, viral or environmental"],"owner":{"contacts":[{}],"name":"Xinjiang Academy of Agricultural Science"},"package":"Microbe.1.0","publicationDate":"2021-12-10T00:00:00.000","sampleIds":[{"label":"Sample name","value":"Radiobacillus"}],"status":{"status":"live","when":"2021-12-10T18:39:11.793"},"submissionDate":"2021-06-08T00:34:03.856"},"comments":"The annotation was added by the NCBI Prokaryotic Genome Annotation Pipeline (PGAP). Information about PGAP can be found here: https://www.ncbi.nlm.nih.gov/genome/annotation_prok/\nBacteria and source DNA available from Xinjiang Academy of Agricultural Science","pairedAssembly":{"accession":"GCA_021049245.1","annotationName":"NCBI Prokaryotic Genome Annotation Pipeline (PGAP)","status":"current"},"refseqCategory":"representative genome","releaseDate":"2021-12-06","sequencingTech":"DNBSEQ; Nanopore","submitter":"Xinjiang Academy of Agricultural Science"},"assemblyStats":{"contigL50":1,"contigN50":3965158,"gcCount":"1572331","gcPercent":39.0,"genomeCoverage":"600.0x","numberOfComponentSequences":2,"numberOfContigs":2,"numberOfScaffolds":2,"scaffoldL50":1,"scaffoldN50":3965158,"totalNumberOfChromosomes":2,"totalSequenceLength":"4031766","totalUngappedLength":"4031766"},"averageNucleotideIdentity":{"bestAniMatch":{"ani":81.87,"assembly":"GCA_007301515.1","assemblyCoverage":29.76,"category":"type","organismName":"Radiobacillus deserti","typeAssemblyCoverage":33.19},"category":"type","comment":"Assembly is the type_strain, mismatch is within genus and expected","matchStatus":"below_threshold_mismatch","submittedOrganism":"Radiobacillus kanasensis","submittedSpecies":"Radiobacillus kanasensis","taxonomyCheckStatus":"OK"},"checkmInfo":{"checkmMarkerSet":"Bacillaceae","checkmMarkerSetRank":"family","checkmSpeciesTaxId":2844358,"checkmVersion":"v1.2.2","completeness":98.71,"completenessPercentile":100.0,"contamination":0.58},"currentAccession":"GCF_021049245.1","organism":{"infraspecificNames":{"strain":"80"},"organismName":"Radiobacillus kanasensis","taxId":2844358},"pairedAccession":"GCA_021049245.1","sourceDatabase":"SOURCE_DATABASE_REFSEQ","typeMaterial":{"typeDisplayText":"assembly from type material","typeLabel":"TYPE_MATERIAL"}}
{"accession":"GCF_021049265.1","annotationInfo":{"method":"Best-placed reference protein set; GeneMarkS-2+","name":"NCBI Prokaryotic Genome Annotation Pipeline (PGAP)","pipeline":"NCBI Prokaryotic Genome Annotation Pipeline (PGAP)","provider":"NCBI RefSeq","releaseDate":"2023-07-09","softwareVersion":"6.5","stats":{"geneCounts":{"nonCoding":54,"proteinCoding":3205,"pseudogene":15,"total":3274}}},"assemblyInfo":{"assemblyLevel":"Complete Genome","assemblyMethod":"HGAP v. 4.0","assemblyName":"ASM2104926v1","assemblyStatus":"current","assemblyType":"haploid","bioprojectAccession":"PRJNA782801","bioprojectLineage":[{"bioprojects":[{"accession":"PRJNA782801","title":"Ruania suaedae strain:LR1S40 Genome sequencing"}]}],"biosample":{"accession":"SAMN23396986","attributes":[{"name":"strain","value":"LR1S40"},{"name":"isolation_source","value":"saline soil"},{"name":"collection_date","value":"2018"},{"name":"geo_loc_name","value":"China: Inner Mongolia"},{"name":"sample_type","value":"cell culture"},{"name":"type-material","value":"type strain of Ruania suaedae"}],"bioprojects":[{"accession":"PRJNA782801"}],"description":{"organism":{"organismName":"Ruania suaedae","taxId":2897774},"title":"Microbe sample from Ruania suaedae"},"lastUpdated":"2022-07-01T21:05:47.301","models":["Microbe, viral or environmental"],"owner":{"contacts":[{}],"name":"Inner Mongolia University"},"package":"Microbe.1.0","publicationDate":"2021-11-23T00:00:00.000","sampleIds":[{"label":"Sample name","value":"Ruania sp. LR1S40"}],"status":{"status":"live","when":"2021-11-23T03:24:03.824"},"submissionDate":"2021-11-23T03:24:03.823"},"comments":"The annotation was added by the NCBI Prokaryotic Genome Annotation Pipeline (PGAP). Information about PGAP can be found here: https://www.ncbi.nlm.nih.gov/genome/annotation_prok/\nBacteria and source DNA available from Ji-Quan Sun","pairedAssembly":{"accession":"GCA_021049265.1","annotationName":"NCBI Prokaryotic Genome Annotation Pipeline (PGAP)","status":"current"},"refseqCategory":"representative genome","releaseDate":"2021-12-06","sequencingTech":"PacBio","submitter":"Inner Mongolia University"},"assemblyStats":{"contigL50":1,"contigN50":3557440,"gcCount":"2529658","gcPercent":71.0,"genomeCoverage":"50.0x","numberOfComponentSequences":1,"numberOfContigs":1,"numberOfScaffolds":1,"scaffoldL50":1,"scaffoldN50":3557440,"totalNumberOfChromosomes":1,"totalSequenceLength":"3557440","totalUngappedLength":"3557440"},"averageNucleotideIdentity":{"bestAniMatch":{"ani":84.13,"assembly":"GCA_009805705.1","assemblyCoverage":51.2,"category":"type","organismName":"Ruania rhizosphaerae","typeAssemblyCoverage":41.15},"category":"type","comment":"Assembly is the type_strain, mismatch is within genus and expected","matchStatus":"below_threshold_mismatch","submittedOrganism":"Ruania suaedae","submittedSpecies":"Ruania suaedae","taxonomyCheckStatus":"OK"},"checkmInfo":{"checkmMarkerSet":"Actinobacteria","checkmMarkerSetRank":"phylum","checkmSpeciesTaxId":2897774,"checkmVersion":"v1.2.2","completeness":98.99,"completenessPercentile":100.0},"currentAccession":"GCF_021049265.1","organism":{"infraspecificNames":{"strain":"LR1S40"},"organismName":"Ruania suaedae","taxId":2897774},"pairedAccession":"GCA_021049265.1","sourceDatabase":"SOURCE_DATABASE_REFSEQ","typeMaterial":{"typeDisplayText":"assembly from type material","typeLabel":"TYPE_MATERIAL"}}
{"accession":"GCF_021049285.1","annotationInfo":{"method":"Best-placed reference protein set; GeneMarkS-2+","name":"NCBI Prokaryotic Genome Annotation Pipeline (PGAP)","pipeline":"NCBI Prokaryotic Genome Annotation Pipeline (PGAP)","provider":"NCBI RefSeq","releaseDate":"2023-07-09","softwareVersion":"6.5","stats":{"geneCounts":{"nonCoding":54,"proteinCoding":3774,"pseudogene":27,"total":3855}}},"assemblyInfo":{"assemblyLevel":"Complete Genome","assemblyMethod":"HGAP v. 4.0","assemblyName":"ASM2104928v1","assemblyStatus":"current","assemblyType":"haploid","bioprojectAccession":"PRJNA782798","bioprojectLineage":[{"bioprojects":[{"accession":"PRJNA782798","title":"Ruania halotolerans strain:M4N3S171 Genome sequencing"}]}],"biosample":{"accession":"SAMN23396915","attributes":[{"name":"strain","value":"M4N3S171"},{"name":"isolation_source","value":"saline soil"},{"name":"collection_date","value":"2018"},{"name":"geo_loc_name","value":"China: Inner Mongolia"},{"name":"sample_type","value":"cell culture"},{"name":"type-material","value":"type strain of Ruania halotolerans"}],"bioprojects":[{"accession":"PRJNA782798"}],"description":{"organism":{"organismName":"Ruania halotolerans","taxId":2897773},"title":"Microbe sample from Ruania halotolerans"},"lastUpdated":"2022-07-01T21:05:47.277","models":["Microbe, viral or environmental"],"owner":{"contacts":[{}],"name":"Inner Mongolia University"},"package":"Microbe.1.0","publicationDate":"2021-11-23T00:00:00.000","sampleIds":[{"label":"Sample name","value":"Ruania sp. M4N3S171"}],"status":{"status":"live","when":"2021-11-23T03:15:09.703"},"submissionDate":"2021-11-23T03:15:09.700"},"comments":"The annotation was added by the NCBI Prokaryotic Genome Annotation Pipeline (PGAP). Information about PGAP can be found here: https://www.ncbi.nlm.nih.gov/genome/annotation_prok/\nBacteria and source DNA available from Ji-Quan Sun","pairedAssembly":{"accession":"GCA_021049285.1","annotationName":"NCBI Prokaryotic Genome Annotation Pipeline (PGAP)","status":"current"},"refseqCategory":"representative genome","releaseDate":"2021-12-06","sequencingTech":"PacBio","submitter":"Inner Mongolia University"},"assemblyStats":{"contigL50":1,"contigN50":4270413,"gcCount":"2888278","gcPercent":67.5,"genomeCoverage":"50.0x","numberOfComponentSequences":1,"numberOfContigs":1,"numberOfScaffolds":1,"scaffoldL50":1,"scaffoldN50":4270413,"totalNumberOfChromosomes":1,"totalSequenceLength":"4270413","totalUngappedLength":"4270413"},"averageNucleotideIdentity":{"bestAniMatch":{"ani":84.16,"assembly":"GCA_014960965.1","assemblyCoverage":29.06,"category":"type","organismName":"Ruania alkalisoli","typeAssemblyCoverage":27.89},"category":"type","comment":"Assembly is the type_strain, mismatch is within genus and expected","matchStatus":"below_threshold_mismatch","submittedOrganism":"Ruania halotolerans","submittedSpecies":"Ruania halotolerans","taxonomyCheckStatus":"OK"},"checkmInfo":{"checkmMarkerSet":"Actinobacteria","checkmMarkerSetRank":"phylum","checkmSpeciesTaxId":2897773,"checkmVersion":"v1.2.2","completeness":98.99,"completenessPercentile":100.0},"currentAccession":"GCF_021049285.1","organism":{"infraspecificNames":{"strain":"M4N3S171"},"organismName":"Ruania halotolerans","taxId":2897773},"pairedAccession":"GCA_021049285.1","sourceDatabase":"SOURCE_DATABASE_REFSEQ","typeMaterial":{"typeDisplayText":"assembly from type material","typeLabel":"TYPE_MATERIAL"}}
{"accession":"GCF_021117135.1","annotationInfo":{"method":"Best-placed reference protein set; GeneMarkS-2+","name":"NCBI Prokaryotic Genome Annotation Pipeline (PGAP)","pipeline":"NCBI Prokaryotic Genome Annotation Pipeline (PGAP)","provider":"NCBI RefSeq","releaseDate":"2024-01-28","softwareVersion":"6.6","stats":{"geneCounts":{"nonCoding":70,"proteinCoding":4755,"pseudogene":84,"total":4909}}},"assemblyInfo":{"assemblyLevel":"Chromosome","assemblyMethod":"Canu v. 2.0","assemblyName":"ASM2111713v1","assemblyStatus":"current","assemblyType":"haploid","bioprojectAccession":"PRJNA775652","bioprojectLineage":[{"bioprojects":[{"accession":"PRJNA775652","title":"Cool-virulence in Ralstonia solanacearum"}]}],"biosample":{"accession":"SAMN22612269","attributes":[{"name":"strain","value":"UW251"},{"name":"isolation_source","value":"tobacco"},{"name":"collection_date","value":"1972"},{"name":"geo_loc_name","value":"Colombia"},{"name":"sample_type","value":"whole organism"},{"name":"Phylotype","value":"IIA"}],"bioprojects":[{"accession":"PRJNA775652"}],"description":{"organism":{"organismName":"Ralstonia solanacearum","taxId":305},"title":"Microbe sample from Ralstonia solanacearum"},"lastUpdated":"2021-11-23T12:04:21.829","models":["Microbe, viral or environmental"],"owner":{"contacts":[{}],"name":"Virginia Tech"},"package":"Microbe.1.0","publicationDate":"2021-10-27T00:00:00.000","sampleIds":[{"label":"Sample name","value":"UW251"},{"db":"SRA","value":"SRS10749542"}],"status":{"status":"live","when":"2021-10-27T18:22:03.419"},"submissionDate":"2021-10-27T18:22:03.416"},"pairedAssembly":{"accession":"GCA_021117135.1","status":"current"},"refseqCategory":"representative genome","releaseDate":"2021-12-08","sequencingTech":"PacBio","submitter":"Virginia Tech"},"assemblyStats":{"contigL50":1,"contigN50":3362592,"gcCount":"3713246","gcPercent":66.5,"genomeCoverage":"41.0x","numberOfComponentSequences":2,"numberOfContigs":2,"numberOfScaffolds":2,"scaffoldL50":1,"scaffoldN50":3362692,"totalNumberOfChromosomes":2,"totalSequenceLength":"5572607","totalUngappedLength":"5572407"},"averageNucleotideIdentity":{"bestAniMatch":{"ani":97.34,"assembly":"GCA_015910705.1","assemblyCoverage":85.6,"category":"type","organismName":"Ralstonia solanacearum","typeAssemblyCoverage":84.39},"category":"category_na","comment":"na","matchStatus":"species_match","submittedAniMatch":{"ani":97.34,"assembly":"GCA_015910705.1","assemblyCoverage":85.6,"category":"type","organismName":"Ralstonia solanacearum","typeAssemblyCoverage":84.39},"submittedOrganism":"Ralstonia solanacearum","submittedSpecies":"Ralstonia solanacearum","taxonomyCheckStatus":"OK"},"checkmInfo":{"checkmMarkerSet":"Ralstonia solanacearum","checkmMarkerSetRank":"species","checkmSpeciesTaxId":305,"checkmVersion":"v1.2.2","completeness":96.4,"completenessPercentile":31.753555,"contamination":3.7},"currentAccession":"GCF_021117135.1","organism":{"infraspecificNames":{"strain":"UW251"},"organismName":"Ralstonia solanacearum","taxId":305},"pairedAccession":"GCA_021117135.1","sourceDatabase":"SOURCE_DATABASE_REFSEQ"}
{"accession":"GCF_021168455.1","annotationInfo":{"method":"Best-placed reference protein set; GeneMarkS-2+","name":"GCF_021168455.1-RS_2024_03_29","pipeline":"NCBI Prokaryotic Genome Annotation Pipeline (PGAP)","provider":"NCBI RefSeq","releaseDate":"2024-03-29","softwareVersion":"6.7","stats":{"geneCounts":{"nonCoding":57,"proteinCoding":4531,"pseudogene":61,"total":4649}}},"assemblyInfo":{"assemblyLevel":"Contig","assemblyMethod":"SOAPdenovo v. 2.0","assemblyName":"ASM2116845v1","assemblyStatus":"current","assemblyType":"haploid","bioprojectAccession":"PRJNA488702","bioprojectLineage":[{"bioprojects":[{"accession":"PRJNA488702","title":"new species of Sinirhodobacter isolated from plant Assembly"}]}],"biosample":{"accession":"SAMN23555605","attributes":[{"name":"strain","value":"DKSPLA3"},{"name":"host","value":"oak"},{"name":"isolation_source","value":"oak leaf"},{"name":"collection_date","value":"2019-08"},{"name":"geo_loc_name","value":"China:Guizhou"},{"name":"env_broad_scale","value":"oak forest"},{"name":"env_local_scale","value":"forestland"},{"name":"env_medium","value":"oak leaf"},{"name":"isol_growth_condt","value":"NA plate30 two days, grow well"},{"name":"lat_lon","value":"28.06 N 107.02 E"},{"name":"num_replicons","value":"1"},{"name":"ref_biomaterial","value":"No"},{"name":"type-material","value":"type strain of Rhizobium quercicola"}],"bioprojects":[{"accession":"PRJNA488702"}],"description":{"comment":"Keywords: GSC:MIxS;MIGS:6.0","organism":{"organismName":"Rhizobium quercicola","taxId":2901226},"title":"MIGS Cultured Bacterial/Archaeal sample from Rhizobium quercicola"},"lastUpdated":"2023-03-20T21:06:15.913","models":["MIGS.ba","MIGS/MIMS/MIMARKS.plant-associated"],"owner":{"contacts":[{}],"name":"Research Institute of Forest Ecology Environment and Protection"},"package":"MIGS.ba.plant-associated.6.0","publicationDate":"2021-12-02T00:00:00.000","sampleIds":[{"label":"Sample name","value":"oak01"}],"status":{"status":"live","when":"2021-12-06T15:20:05.948"},"submissionDate":"2021-12-02T04:09:04.220"},"comments":"The annotation was added by the NCBI Prokaryotic Genome Annotation Pipeline (PGAP). Information about PGAP can be found here: https://www.ncbi.nlm.nih.gov/genome/annotation_prok/","pairedAssembly":{"accession":"GCA_021168455.1","annotationName":"NCBI Prokaryotic Genome Annotation Pipeline (PGAP)","status":"current"},"refseqCategory":"representative genome","releaseDate":"2021-12-12","sequencingTech":"Illumina HiSeq","submitter":"Research Institute of Forest Ecology Environment and Protection"},"assemblyStats":{"contigL50":6,"contigN50":330360,"gcCount":"3219225","gcPercent":64.5,"genomeCoverage":"150.0x","numberOfComponentSequences":36,"numberOfContigs":36,"totalSequenceLength":"4992978","totalUngappedLength":"4992978"},"averageNucleotideIdentity":{"bestAniMatch":{"ani":90.7,"assembly":"GCA_011603255.1","assemblyCoverage":85.97,"category":"type","organismName":"Ferranicluibacter rubi","typeAssemblyCoverage":78.36},"category":"type","comment":"na","matchStatus":"below_threshold_mismatch","submittedOrganism":"Rhizobium quercicola","submittedSpecies":"Rhizobium quercicola","taxonomyCheckStatus":"Inconclusive"},"checkmInfo":{"checkmMarkerSet":"Rhizobium","checkmMarkerSetRank":"genus","checkmSpeciesTaxId":2901226,"checkmVersion":"v1.2.2","completeness":96.26,"completenessPercentile":100.0,"contamination":0.51},"currentAccession":"GCF_021168455.1","organism":{"infraspecificNames":{"strain":"DKSPLA3"},"organismName":"Rhizobium quercicola","taxId":2901226},"pairedAccession":"GCA_021168455.1","sourceDatabase":"SOURCE_DATABASE_REFSEQ","typeMaterial":{"typeDisplayText":"assembly from type material","typeLabel":"TYPE_MATERIAL"},"wgsInfo":{"masterWgsUrl":"https://www.ncbi.nlm.nih.gov/nuccore/JAJOZR000000000.1","wgsContigsUrl":"https://www.ncbi.nlm.nih.gov/Traces/wgs/JAJOZR01","wgsProjectAccession":"JAJOZR01"}}
{"accession":"GCF_021173085.1","annotationInfo":{"method":"Best-placed reference protein set; GeneMarkS-2+","name":"NCBI Prokaryotic Genome Annotation Pipeline (PGAP)","pipeline":"NCBI Prokaryotic Genome Annotation Pipeline (PGAP)","provider":"NCBI RefSeq","releaseDate":"2023-04-30","softwareVersion":"6.5","stats":{"geneCounts":{"nonCoding":65,"proteinCoding":4825,"pseudogene":31,"total":4921}}},"assemblyInfo":{"assemblyLevel":"Complete Genome","assemblyMethod":"SMRT Link v. v5.0.1","assemblyName":"ASM2117308v1","assemblyStatus":"current","assemblyType":"haploid","bioprojectAccession":"PRJNA735438","bioprojectLineage":[{"bioprojects":[{"accession":"PRJNA735438","title":"Genome sequences of strains belong to the genus Ralstonia"}]}],"biosample":{"accession":"SAMN19582131","attributes":[{"name":"strain","value":"56D2"},{"name":"collection_date","value":"2018-08-18"},{"name":"depth","value":"242.18X"},{"name":"elev","value":"missing"},{"name":"env_broad_scale","value":"tobacco planting soil"},{"name":"env_local_scale","value":"tobacco planting soil"},{"name":"env_medium","value":"soil"},{"name":"geo_loc_name","value":"China: Yunnan"},{"name":"isol_growth_condt","value":"nutrient agar at 28 degree centigrade"},{"name":"lat_lon","value":"missing"},{"name":"num_replicons","value":"1"},{"name":"ref_biomaterial","value":"unpublished"},{"name":"isolation_source","value":"soil"},{"name":"type-material","value":"type strain of Ralstonia wenshanensis"}],"bioprojects":[{"accession":"PRJNA735438"}],"description":{"comment":"Keywords: GSC:MIxS;MIGS:6.0","organism":{"organismName":"Ralstonia wenshanensis","taxId":2842456},"title":"MIGS Cultured Bacterial/Archaeal sample from Ralstonia sp."},"lastUpdated":"2022-12-16T21:06:23.573","models":["MIGS.ba","MIGS/MIMS/MIMARKS.soil"],"owner":{"contacts":[{}],"name":"Yunnan Academy of Tobacco Agriculture Science"},"package":"MIGS.ba.soil.6.0","publicationDate":"2021-06-07T00:00:00.000","sampleIds":[{"label":"Sample name","value":"56D2"}],"status":{"status":"live","when":"2021-06-07T08:07:35.766"},"submissionDate":"2021-06-06T05:42:05.043"},"comments":"Bacteria and source DNA available from Laboratory of Tobacco Plant Protection (Yunnan Academy of Tobacco Agricultural Sciences)\nThe annotation was added by the NCBI Prokaryotic Genome Annotation Pipeline (PGAP). Information about PGAP can be found here: https://www.ncbi.nlm.nih.gov/genome/annotation_prok/","pairedAssembly":{"accession":"GCA_021173085.1","annotationName":"NCBI Prokaryotic Genome Annotation Pipeline (PGAP)","status":"current"},"refseqCategory":"representative genome","releaseDate":"2021-12-13","sequencingTech":"PacBio Sequel; Illumina NovaSeq PE150","submitter":"Yunnan Academy of Tobacco Agriculture Science"},"assemblyStats":{"contigL50":1,"contigN50":3505964,"gcCount":"3384751","gcPercent":63.5,"genomeCoverage":"242.2x","numberOfComponentSequences":2,"numberOfContigs":2,"numberOfScaffolds":2,"scaffoldL50":1,"scaffoldN50":3505964,"totalNumberOfChromosomes":2,"totalSequenceLength":"5310536","totalUngappedLength":"5310536"},"averageNucleotideIdentity":{"bestAniMatch":{"ani":93.7,"assembly":"GCA_024158925.1","assemblyCoverage":88.62,"category":"type","organismName":"Ralstonia chuxiongensis","typeAssemblyCoverage":83.86},"category":"type","comment":"Assembly is the type_strain, mismatch is within genus and expected","matchStatus":"below_threshold_mismatch","submittedOrganism":"Ralstonia wenshanensis","submittedSpecies":"Ralstonia wenshanensis","taxonomyCheckStatus":"OK"},"checkmInfo":{"checkmMarkerSet":"Ralstonia","checkmMarkerSetRank":"genus","checkmSpeciesTaxId":2842456,"checkmVersion":"v1.2.2","completeness":99.29,"completenessPercentile":20.0,"contamination":0.59},"currentAccession":"GCF_021173085.1","organism":{"infraspecificNames":{"strain":"56D2"},"organismName":"Ralstonia wenshanensis","taxId":2842456},"pairedAccession":"GCA_021173085.1","sourceDatabase":"SOURCE_DATABASE_REFSEQ","typeMaterial":{"typeDisplayText":"assembly from type material","typeLabel":"TYPE_MATERIAL"}}
{"accession":"GCF_021184025.1","annotationInfo":{"method":"Best-placed reference protein set; GeneMarkS-2+","name":"NCBI Prokaryotic Genome Annotation Pipeline (PGAP)","pipeline":"NCBI Prokaryotic Genome Annotation Pipeline (PGAP)","provider":"NCBI RefSeq","releaseDate":"2023-05-27","softwareVersion":"6.5","stats":{"geneCounts":{"nonCoding":54,"proteinCoding":5086,"pseudogene":52,"total":5192}}},"assemblyInfo":{"assemblyLevel":"Complete Genome","assemblyMethod":"HGAP v. 3.0","assemblyName":"ASM2118402v1","assemblyStatus":"current","assemblyType":"haploid","bioprojectAccession":"PRJNA524969","bioprojectLineage":[{"bioprojects":[{"accession":"PRJNA524969","title":"Rhodopseudomonas boonkerdii strain:NS23 Genome sequencing and assembly"}]}],"biosample":{"accession":"SAMN11039179","attributes":[{"name":"strain","value":"NS23"},{"name":"isolation_source","value":"soil"},{"name":"collection_date","value":"2002"},{"name":"geo_loc_name","value":"Thailand: Chiangmai"},{"name":"sample_type","value":"cell culture"},{"name":"type-material","value":"type strain of Rhodopseudomonas boonkerdii"}],"bioprojects":[{"accession":"PRJNA524969"}],"description":{"organism":{"organismName":"Rhodopseudomonas boonkerdii","taxId":475937},"title":"Microbe sample from Rhodopseudomonas boonkerdii NS23"},"lastUpdated":"2020-03-31T00:43:37.193","models":["Microbe, viral or environmental"],"owner":{"contacts":[{}],"name":"Inner Mongolia University"},"package":"Microbe.1.0","publicationDate":"2020-03-31T00:43:37.193","sampleIds":[{"label":"Sample name","value":"Rhodopseudomonas boonkerdii NS23"},{"db":"SRA","value":"SRS4423887"}],"status":{"status":"live","when":"2020-03-31T00:43:37.193"},"submissionDate":"2019-02-28T23:40:03.947"},"comments":"The annotation was added by the NCBI Prokaryotic Genome Annotation Pipeline (PGAP). Information about PGAP can be found here: https://www.ncbi.nlm.nih.gov/genome/annotation_prok/","pairedAssembly":{"accession":"GCA_021184025.1","annotationName":"NCBI Prokaryotic Genome Annotation Pipeline (PGAP)","status":"current"},"refseqCategory":"representative genome","releaseDate":"2021-12-14","sequencingTech":"PacBio RSII","submitter":"Inner Mongolia University"},"assemblyStats":{"contigL50":1,"contigN50":5632343,"gcCount":"3496467","gcPercent":62.0,"genomeCoverage":"110.0x","numberOfComponentSequences":1,"numberOfContigs":1,"numberOfScaffolds":1,"scaffoldL50":1,"scaffoldN50":5632343,"totalNumberOfChromosomes":1,"totalSequenceLength":"5632343","totalUngappedLength":"5632343"},"averageNucleotideIdentity":{"bestAniMatch":{"ani":86.19,"assembly":"GCA_018279705.1","assemblyCoverage":57.05,"category":"type","organismName":"Tardiphaga alba","typeAssemblyCoverage":54.85},"category":"type","comment":"na","matchStatus":"below_threshold_mismatch","submittedOrganism":"Rhodopseudomonas boonkerdii","submittedSpecies":"Rhodopseudomonas boonkerdii","taxonomyCheckStatus":"Inconclusive"},"checkmInfo":{"checkmMarkerSet":"Rhodopseudomonas","checkmMarkerSetRank":"genus","checkmSpeciesTaxId":475937,"checkmVersion":"v1.2.2","completeness":88.92,"completenessPercentile":100.0,"contamination":4.97},"currentAccession":"GCF_021184025.1","organism":{"infraspecificNames":{"strain":"NS23"},"organismName":"Rhodopseudomonas boonkerdii","taxId":475937},"pairedAccession":"GCA_021184025.1","sourceDatabase":"SOURCE_DATABASE_REFSEQ","typeMaterial":{"typeDisplayText":"assembly from type material","typeLabel":"TYPE_MATERIAL"}}
{"accession":"GCF_021206925.1","annotationInfo":{"method":"Best-placed reference protein set; GeneMarkS-2+","name":"NCBI Prokaryotic Genome Annotation Pipeline (PGAP)","pipeline":"NCBI Prokaryotic Genome Annotation Pipeline (PGAP)","provider":"NCBI RefSeq","releaseDate":"2023-10-25","softwareVersion":"6.6","stats":{"geneCounts":{"nonCoding":47,"proteinCoding":3321,"pseudogene":12,"total":3380}}},"assemblyInfo":{"assemblyLevel":"Contig","assemblyMethod":"SOAPdenovo v. 2.3","assemblyName":"ASM2120692v1","assemblyStatus":"current","assemblyType":"haploid","bioprojectAccession":"PRJNA775000","bioprojectLineage":[{"bioprojects":[{"accession":"PRJNA775000","title":"Rhodoflexus caldus strain:SYSU G04325 Genome sequencing and assembly"}]}],"biosample":{"accession":"SAMN22601289","attributes":[{"name":"strain","value":"SYSU G04325"},{"name":"isolation_source","value":"hot spring sediment"},{"name":"collection_date","value":"2021-01-10"},{"name":"depth","value":"unknown"},{"name":"elev","value":"unknown"},{"name":"env_broad_scale","value":"sediment"},{"name":"env_local_scale","value":"hot spring"},{"name":"env_medium","value":"hot spring sediment"},{"name":"geo_loc_name","value":"China"},{"name":"isol_growth_condt","value":"dilution spread"},{"name":"lat_lon","value":"unknown"},{"name":"num_replicons","value":"unknown"},{"name":"ref_biomaterial","value":"no"},{"name":"type-material","value":"type strain of Rhodoflexus caldus"}],"description":{"comment":"Keywords: GSC:MIxS;MIGS:6.0","organism":{"organismName":"Rhodoflexus caldus","taxId":2891236},"title":"MIGS Cultured Bacterial/Archaeal sample from Rhodoflexus caldus"},"lastUpdated":"2022-06-04T21:07:43.843","models":["MIGS.ba","MIGS/MIMS/MIMARKS.sediment"],"owner":{"contacts":[{}],"name":"Sun Yat-sen University"},"package":"MIGS.ba.sediment.6.0","publicationDate":"2021-10-29T00:00:00.000","sampleIds":[{"label":"Sample name","value":"SYSU G04325"},{"db":"SRA","value":"SRS11155417"}],"status":{"status":"live","when":"2021-10-29T11:50:08.070"},"submissionDate":"2021-10-27T10:00:04.600"},"pairedAssembly":{"accession":"GCA_021206925.1","status":"current"},"refseqCategory":"representative genome","releaseDate":"2021-12-14","sequencingTech":"Illumina HiSeq","submitter":"Sun Yat-sen University"},"assemblyStats":{"contigL50":5,"contigN50":250709,"gcCount":"1888100","gcPercent":47.5,"genomeCoverage":"100.0x","numberOfComponentSequences":40,"numberOfContigs":40,"totalSequenceLength":"3963705","totalUngappedLength":"3963705"},"averageNucleotideIdentity":{"bestAniMatch":{"ani":85.57,"assembly":"GCA_015221875.1","assemblyCoverage":0.07,"category":"type","organismName":"Dyadobacter subterraneus","typeAssemblyCoverage":0.04},"category":"type","comment":"Assembly is the type_strain, no match is expected","matchStatus":"low_coverage","submittedOrganism":"Rhodoflexus caldus","submittedSpecies":"Rhodoflexus caldus","taxonomyCheckStatus":"OK"},"checkmInfo":{"checkmMarkerSet":"Cytophagales","checkmMarkerSetRank":"order","checkmSpeciesTaxId":2891236,"checkmVersion":"v1.2.2","completeness":100.0,"completenessPercentile":100.0},"currentAccession":"GCF_021206925.1","organism":{"infraspecificNames":{"strain":"SYSU G04325"},"organismName":"Rhodoflexus caldus","taxId":2891236},"pairedAccession":"GCA_021206925.1","sourceDatabase":"SOURCE_DATABASE_REFSEQ","typeMaterial":{"typeDisplayText":"assembly from type material","typeLabel":"TYPE_MATERIAL"},"wgsInfo":{"masterWgsUrl":"https://www.ncbi.nlm.nih.gov/nuccore/JAJPRF000000000.1","wgsContigsUrl":"https://www.ncbi.nlm.nih.gov/Traces/wgs/JAJPRF01","wgsProjectAccession":"JAJPRF01"}}
{"accession":"GCF_021246445.1","annotationInfo":{"method":"Best-placed reference protein set; GeneMarkS-2+","name":"NCBI Prokaryotic Genome Annotation Pipeline (PGAP)","pipeline":"NCBI Prokaryotic Genome Annotation Pipeline (PGAP)","provider":"NCBI RefSeq","releaseDate":"2023-05-22","softwareVersion":"6.5","stats":{"geneCounts":{"nonCoding":52,"proteinCoding":3393,"pseudogene":210,"total":3655}}},"assemblyInfo":{"assemblyLevel":"Contig","assemblyMethod":"SPAdes v. v3.12.0","assemblyName":"ASM2124644v1","assemblyStatus":"current","assemblyType":"haploid","bioprojectAccession":"PRJNA788389","bioprojectLineage":[{"bioprojects":[{"accession":"PRJNA788389","title":"Rhabdothermincola salaria strain:EGI L10124 Genome sequencing and assembly"}]}],"biosample":{"accession":"SAMN23969183","attributes":[{"name":"strain","value":"EGI L10124"},{"name":"isolation_source","value":"saline sediment"},{"name":"collection_date","value":"2020-10-15"},{"name":"geo_loc_name","value":"China:Xinjiang"},{"name":"sample_type","value":"mixed culture"},{"name":"collected_by","value":"Lei Gao"},{"name":"identified_by","value":"Lei Gao"},{"name":"lab_host","value":"Wen-Jun Li"},{"name":"type-material","value":"type strain of Rhabdothermincola salaria"}],"bioprojects":[{"accession":"PRJNA788389"}],"description":{"organism":{"organismName":"Rhabdothermincola salaria","taxId":2903142},"title":"Microbe sample from Rhabdothermincola salaria"},"lastUpdated":"2022-05-16T21:06:37.251","models":["Microbe, viral or environmental"],"owner":{"contacts":[{}],"name":"University of Chinese Academy of Sciences"},"package":"Microbe.1.0","publicationDate":"2021-12-15T00:00:00.000","sampleIds":[{"label":"Sample name","value":"BLK"}],"status":{"status":"live","when":"2021-12-15T09:50:07.410"},"submissionDate":"2021-12-13T09:35:02.990"},"comments":"The annotation was added by the NCBI Prokaryotic Genome Annotation Pipeline (PGAP). Information about PGAP can be found here: https://www.ncbi.nlm.nih.gov/genome/annotation_prok/","pairedAssembly":{"accession":"GCA_021246445.1","annotationName":"NCBI Prokaryotic Genome Annotation Pipeline (PGAP)","status":"current"},"refseqCategory":"representative genome","releaseDate":"2021-12-20","sequencingTech":"Illumina Nanopore","submitter":"University of Chinese Academy of Sciences"},"assemblyStats":{"contigL50":1,"contigN50":2005197,"gcCount":"2805665","gcPercent":72.0,"genomeCoverage":"261.0x","numberOfComponentSequences":7,"numberOfContigs":7,"totalSequenceLength":"3908307","totalUngappedLength":"3908307"},"averageNucleotideIdentity":{"bestAniMatch":{"ani":81.2,"assembly":"GCA_009650215.1","assemblyCoverage":6.33,"category":"type","organismName":"Actinomarinicola tropica","typeAssemblyCoverage":6.66},"category":"type","comment":"Assembly is the type_strain, no match is expected","matchStatus":"low_coverage","submittedOrganism":"Rhabdothermincola salaria","submittedSpecies":"Rhabdothermincola salaria","taxonomyCheckStatus":"OK"},"checkmInfo":{"checkmMarkerSet":"Actinobacteria","checkmMarkerSetRank":"phylum","checkmSpeciesTaxId":2903142,"checkmVersion":"v1.2.2","completeness":83.84,"completenessPercentile":100.0,"contamination":2.1},"currentAccession":"GCF_021246445.1","organism":{"infraspecificNames":{"strain":"EGI L10124"},"organismName":"Rhabdothermincola salaria","taxId":2903142},"pairedAccession":"GCA_021246445.1","sourceDatabase":"SOURCE_DATABASE_REFSEQ","typeMaterial":{"typeDisplayText":"assembly from type material","typeLabel":"TYPE_MATERIAL"},"wgsInfo":{"masterWgsUrl":"https://www.ncbi.nlm.nih.gov/nuccore/JAJQXW000000000.1","wgsContigsUrl":"https://www.ncbi.nlm.nih.gov/Traces/wgs/JAJQXW01","wgsProjectAccession":"JAJQXW01"}}
{"accession":"GCF_021276285.1","annotationInfo":{"method":"Best-placed reference protein set; GeneMarkS-2+","name":"NCBI Prokaryotic Genome Annotation Pipeline (PGAP)","pipeline":"NCBI Prokaryotic Genome Annotation Pipeline (PGAP)","provider":"NCBI RefSeq","releaseDate":"2024-02-19","softwareVersion":"6.6","stats":{"geneCounts":{"nonCoding":111,"proteinCoding":4837,"pseudogene":71,"total":5019}}},"assemblyInfo":{"assemblyLevel":"Complete Genome","assemblyMethod":"Fyle v. V2.5; CANU v. V1.7.1","assemblyName":"ASM2127628v1","assemblyStatus":"current","assemblyType":"haploid","bioprojectAccession":"PRJNA720502","bioprojectLineage":[{"bioprojects":[{"accession":"PRJNA720502","title":"Rahnella victoriana strain:JZ-GX1 Genome sequencing"}]}],"biosample":{"accession":"SAMN18652319","attributes":[{"name":"strain","value":"JZ-GX1"},{"name":"isolation_source","value":"soil"},{"name":"collection_date","value":"2011-04-28"},{"name":"geo_loc_name","value":"China: Guangxi"},{"name":"sample_type","value":"single cell"},{"name":"collected_by","value":"Guiel-Li"},{"name":"identified_by","value":"Guie-Li"}],"bioprojects":[{"accession":"PRJNA720502"}],"description":{"organism":{"organismName":"Rahnella victoriana","taxId":1510570},"title":"Microbe sample from Rahnella victoriana"},"lastUpdated":"2021-12-17T20:32:00.476","models":["Microbe, viral or environmental"],"owner":{"contacts":[{}],"name":"Nanjing Forestry University"},"package":"Microbe.1.0","publicationDate":"2021-04-08T00:00:00.000","sampleIds":[{"label":"Sample name","value":"JZ-GX1"}],"status":{"status":"live","when":"2021-04-08T03:25:03.402"},"submissionDate":"2021-04-08T03:25:03.400"},"comments":"The annotation was added by the NCBI Prokaryotic Genome Annotation Pipeline (PGAP). Information about PGAP can be found here: https://www.ncbi.nlm.nih.gov/genome/annotation_prok/","pairedAssembly":{"accession":"GCA_021276285.1","annotationName":"NCBI Prokaryotic Genome Annotation Pipeline (PGAP)","status":"current"},"refseqCategory":"representative genome","releaseDate":"2021-12-23","sequencingTech":"Nanopore","submitter":"Nanjing Forestry University"},"assemblyStats":{"contigL50":1,"contigN50":4652361,"gcCount":"2929852","gcPercent":53.5,"genomeCoverage":"262.4x","numberOfComponentSequences":3,"numberOfContigs":3,"numberOfScaffolds":3,"scaffoldL50":1,"scaffoldN50":4652361,"totalNumberOfChromosomes":3,"totalSequenceLength":"5472828","totalUngappedLength":"5472828"},"averageNucleotideIdentity":{"bestAniMatch":{"ani":99.02,"assembly":"GCA_004330295.1","assemblyCoverage":90.4,"category":"type","organismName":"Rahnella victoriana","typeAssemblyCoverage":93.18},"category":"category_na","comment":"na","matchStatus":"species_match","submittedAniMatch":{"ani":99.02,"assembly":"GCA_004330295.1","assemblyCoverage":90.4,"category":"type","organismName":"Rahnella victoriana","typeAssemblyCoverage":93.18},"submittedOrganism":"Rahnella victoriana","submittedSpecies":"Rahnella victoriana","taxonomyCheckStatus":"OK"},"checkmInfo":{"checkmMarkerSet":"Rahnella","checkmMarkerSetRank":"genus","checkmSpeciesTaxId":1510570,"checkmVersion":"v1.2.2","completeness":92.08,"completenessPercentile":75.0,"contamination":8.15},"currentAccession":"GCF_021276285.1","organism":{"infraspecificNames":{"strain":"JZ-GX1"},"organismName":"Rahnella victoriana","taxId":1510570},"pairedAccession":"GCA_021276285.1","sourceDatabase":"SOURCE_DATABASE_REFSEQ"}
{"accession":"GCF_021290965.1","annotationInfo":{"method":"Best-placed reference protein set; GeneMarkS-2+","name":"NCBI Prokaryotic Genome Annotation Pipeline (PGAP)","pipeline":"NCBI Prokaryotic Genome Annotation Pipeline (PGAP)","provider":"NCBI RefSeq","releaseDate":"2024-02-20","softwareVersion":"6.6","stats":{"geneCounts":{"nonCoding":80,"proteinCoding":4051,"pseudogene":6,"total":4137}}},"assemblyInfo":{"assemblyLevel":"Contig","assemblyMethod":"Unicycler v. October-2021","assemblyName":"ASM2129096v1","assemblyStatus":"current","assemblyType":"haploid","bioprojectAccession":"PRJNA786411","bioprojectLineage":[{"bioprojects":[{"accession":"PRJNA786411","title":"Rheinheimera faecalis strain:YR1 Genome sequencing and assembly"}]}],"biosample":{"accession":"SAMN23671161","attributes":[{"name":"strain","value":"YR1"},{"name":"host","value":"Ceratotherium simum"},{"name":"isolation_source","value":"feces"},{"name":"collection_date","value":"2020-08-30"},{"name":"geo_loc_name","value":"South Korea"},{"name":"sample_type","value":"cell culture"},{"name":"type-material","value":"type strain of Rheinheimera faecalis"}],"bioprojects":[{"accession":"PRJNA786411"}],"description":{"organism":{"organismName":"Rheinheimera faecalis","taxId":2901141},"title":"Microbe sample from Rheinheimera faecalis"},"lastUpdated":"2023-04-25T21:07:04.815","models":["Microbe, viral or environmental"],"owner":{"contacts":[{}],"name":"Korea University"},"package":"Microbe.1.0","publicationDate":"2021-12-06T00:00:00.000","sampleIds":[{"label":"Sample name","value":"Rheinheimera fecale"}],"status":{"status":"live","when":"2021-12-06T15:50:07.103"},"submissionDate":"2021-12-06T02:19:02.650"},"pairedAssembly":{"accession":"GCA_021290965.1","status":"current"},"refseqCategory":"representative genome","releaseDate":"2021-12-27","sequencingTech":"Illumina NovaSeq","submitter":"Korea University"},"assemblyStats":{"contigL50":5,"contigN50":422176,"gcCount":"2099268","gcPercent":46.5,"genomeCoverage":"4.5x","numberOfComponentSequences":44,"numberOfContigs":44,"totalSequenceLength":"4527469","totalUngappedLength":"4527469"},"averageNucleotideIdentity":{"bestAniMatch":{"ani":88.8,"assembly":"GCA_003990335.1","assemblyCoverage":74.43,"category":"type","organismName":"Rheinheimera mangrovi","typeAssemblyCoverage":72.81},"category":"type","comment":"Assembly is the type_strain, mismatch is within genus and expected","matchStatus":"below_threshold_mismatch","submittedOrganism":"Rheinheimera faecalis","submittedSpecies":"Rheinheimera faecalis","taxonomyCheckStatus":"OK"},"checkmInfo":{"checkmMarkerSet":"Rheinheimera","checkmMarkerSetRank":"genus","checkmSpeciesTaxId":2901141,"checkmVersion":"v1.2.2","completeness":99.13,"completenessPercentile":100.0,"contamination":5.89},"currentAccession":"GCF_021290965.1","organism":{"infraspecificNames":{"strain":"YR1"},"organismName":"Rheinheimera faecalis","taxId":2901141},"pairedAccession":"GCA_021290965.1","sourceDatabase":"SOURCE_DATABASE_REFSEQ","typeMaterial":{"typeDisplayText":"assembly from type material","typeLabel":"TYPE_MATERIAL"},"wgsInfo":{"masterWgsUrl":"https://www.ncbi.nlm.nih.gov/nuccore/JAJOYT000000000.1","wgsContigsUrl":"https://www.ncbi.nlm.nih.gov/Traces/wgs/JAJOYT01","wgsProjectAccession":"JAJOYT01"}}
{"accession":"GCF_021290985.1","annotationInfo":{"method":"Best-placed reference protein set; GeneMarkS-2+","name":"NCBI Prokaryotic Genome Annotation Pipeline (PGAP)","pipeline":"NCBI Prokaryotic Genome Annotation Pipeline (PGAP)","provider":"NCBI RefSeq","releaseDate":"2023-07-16","softwareVersion":"6.5","stats":{"geneCounts":{"nonCoding":77,"proteinCoding":4073,"pseudogene":97,"total":4247}}},"assemblyInfo":{"assemblyLevel":"Contig","assemblyMethod":"Unicycler v. October-2021","assemblyName":"ASM2129098v1","assemblyStatus":"current","assemblyType":"haploid","bioprojectAccession":"PRJNA786414","bioprojectLineage":[{"bioprojects":[{"accession":"PRJNA786414","title":"Rheinheimera soli strain:BD-d46 Genome sequencing and assembly"}]}],"biosample":{"accession":"SAMN23671162","attributes":[{"name":"strain","value":"BD-d46"},{"name":"isolation_source","value":"soil"},{"name":"collection_date","value":"2008"},{"name":"geo_loc_name","value":"South Korea: Jin-ju"},{"name":"sample_type","value":"cell culture"},{"name":"type-material","value":"type strain of Rheinheimera soli"}],"bioprojects":[{"accession":"PRJNA786414"}],"description":{"organism":{"organismName":"Rheinheimera soli","taxId":443616},"title":"Microbe sample from Rheinheimera soli"},"lastUpdated":"2023-07-11T21:06:26.477","models":["Microbe, viral or environmental"],"owner":{"contacts":[{}],"name":"Korea University"},"package":"Microbe.1.0","publicationDate":"2021-12-06T00:00:00.000","sampleIds":[{"label":"Sample name","value":"Rheinheimera soli"}],"status":{"status":"live","when":"2021-12-06T15:50:07.120"},"submissionDate":"2021-12-06T02:47:02.770"},"pairedAssembly":{"accession":"GCA_021290985.1","status":"current"},"refseqCategory":"representative genome","releaseDate":"2021-12-27","sequencingTech":"Illumina NovaSeq","submitter":"Korea University"},"assemblyStats":{"contigL50":12,"contigN50":137909,"gcCount":"2143710","gcPercent":46.5,"genomeCoverage":"4.6x","numberOfComponentSequences":103,"numberOfContigs":103,"totalSequenceLength":"4634921","totalUngappedLength":"4634921"},"averageNucleotideIdentity":{"bestAniMatch":{"ani":87.34,"assembly":"GCA_021290965.1","assemblyCoverage":72.05,"category":"type","organismName":"Rheinheimera faecalis","typeAssemblyCoverage":73.76},"category":"type","comment":"Assembly is the type_strain, mismatch is within genus and expected","matchStatus":"below_threshold_mismatch","submittedOrganism":"Rheinheimera soli","submittedSpecies":"Rheinheimera soli","taxonomyCheckStatus":"OK"},"checkmInfo":{"checkmMarkerSet":"Rheinheimera","checkmMarkerSetRank":"genus","checkmSpeciesTaxId":443616,"checkmVersion":"v1.2.2","completeness":96.7,"completenessPercentile":50.0,"contamination":1.99},"currentAccession":"GCF_021290985.1","organism":{"infraspecificNames":{"strain":"BD-d46"},"organismName":"Rheinheimera soli","taxId":443616},"pairedAccession":"GCA_021290985.1","sourceDatabase":"SOURCE_DATABASE_REFSEQ","typeMaterial":{"typeDisplayText":"assembly from type material","typeLabel":"TYPE_MATERIAL"},"wgsInfo":{"masterWgsUrl":"https://www.ncbi.nlm.nih.gov/nuccore/JAJOYU000000000.1","wgsContigsUrl":"https://www.ncbi.nlm.nih.gov/Traces/wgs/JAJOYU01","wgsProjectAccession":"JAJOYU01"}}
{"accession":"GCF_021545825.1","annotationInfo":{"method":"Best-placed reference protein set; GeneMarkS-2+","name":"GCF_021545825.1-RS_2024_03_28","pipeline":"NCBI Prokaryotic Genome Annotation Pipeline (PGAP)","provider":"NCBI RefSeq","releaseDate":"2024-03-28","softwareVersion":"6.7","stats":{"geneCounts":{"nonCoding":60,"proteinCoding":3725,"pseudogene":39,"total":3824}}},"assemblyInfo":{"assemblyLevel":"Complete Genome","assemblyMethod":"Unicycler v. March-2021","assemblyName":"ASM2154582v1","assemblyStatus":"current","assemblyType":"haploid","bioprojectAccession":"PRJNA784705","bioprojectLineage":[{"bioprojects":[{"accession":"PRJNA784705","title":"Rhodanobacter denitrificans strain:FW104-R5 Genome sequencing"}]}],"biosample":{"accession":"SAMN23498627","attributes":[{"name":"strain","value":"FW104-R5"},{"name":"isolation_source","value":"well"},{"name":"collection_date","value":"2012-11-14"},{"name":"geo_loc_name","value":"USA: Tennessee"},{"name":"sample_type","value":"soil"}],"bioprojects":[{"accession":"PRJNA784705"}],"description":{"organism":{"organismName":"Rhodanobacter denitrificans","taxId":666685},"title":"Microbe sample from Rhodanobacter denitrificans"},"lastUpdated":"2022-01-15T00:06:02.362","models":["Microbe, viral or environmental"],"owner":{"contacts":[{}],"name":"University of Oklahoma"},"package":"Microbe.1.0","publicationDate":"2022-01-15T00:00:00.000","sampleIds":[{"label":"Sample name","value":"FW104-R5"}],"status":{"status":"live","when":"2022-01-15T00:06:02.362"},"submissionDate":"2021-11-30T00:13:02.450"},"comments":"The annotation was added by the NCBI Prokaryotic Genome Annotation Pipeline (PGAP). Information about PGAP can be found here: https://www.ncbi.nlm.nih.gov/genome/annotation_prok/\nBacteria and source DNA available from Institute for Environmental Genomics, Department of Microbiology and Plant Biology, University of Oklahoma, Norman, OK, USA","pairedAssembly":{"accession":"GCA_021545825.1","annotationName":"NCBI Prokaryotic Genome Annotation Pipeline (PGAP)","status":"current"},"refseqCategory":"representative genome","releaseDate":"2022-01-21","sequencingTech":"Illumina; Oxford Nanopore MinION","submitter":"University of Oklahoma"},"assemblyStats":{"contigL50":1,"contigN50":3929662,"gcCount":"2795932","gcPercent":67.5,"genomeCoverage":"168.0x","numberOfComponentSequences":2,"numberOfContigs":2,"numberOfScaffolds":2,"scaffoldL50":1,"scaffoldN50":3929662,"totalNumberOfChromosomes":2,"totalSequenceLength":"4134749","totalUngappedLength":"4134749"},"averageNucleotideIdentity":{"bestAniMatch":{"ani":98.64,"assembly":"GCA_000230695.3","assemblyCoverage":92.47,"category":"type","organismName":"Rhodanobacter denitrificans","typeAssemblyCoverage":90.49},"category":"category_na","comment":"na","matchStatus":"species_match","submittedAniMatch":{"ani":98.64,"assembly":"GCA_000230695.3","assemblyCoverage":92.47,"category":"type","organismName":"Rhodanobacter denitrificans","typeAssemblyCoverage":90.49},"submittedOrganism":"Rhodanobacter denitrificans","submittedSpecies":"Rhodanobacter denitrificans","taxonomyCheckStatus":"OK"},"checkmInfo":{"checkmMarkerSet":"Rhodanobacter","checkmMarkerSetRank":"genus","checkmSpeciesTaxId":666685,"checkmVersion":"v1.2.2","completeness":97.58,"completenessPercentile":80.0,"contamination":1.56},"currentAccession":"GCF_021545825.1","organism":{"infraspecificNames":{"strain":"FW104-R5"},"organismName":"Rhodanobacter denitrificans","taxId":666685},"pairedAccession":"GCA_021545825.1","sourceDatabase":"SOURCE_DATABASE_REFSEQ"}
{"accession":"GCF_021555155.1","annotationInfo":{"method":"Best-placed reference protein set; GeneMarkS-2+","name":"NCBI Prokaryotic Genome Annotation Pipeline (PGAP)","pipeline":"NCBI Prokaryotic Genome Annotation Pipeline (PGAP)","provider":"NCBI RefSeq","releaseDate":"2024-01-31","softwareVersion":"6.6","stats":{"geneCounts":{"nonCoding":52,"proteinCoding":4992,"pseudogene":169,"total":5213}}},"assemblyInfo":{"assemblyLevel":"Scaffold","assemblyMethod":"A5-MiSeq v. 20160825; SPAdes v. 3.12.0; SOAPdenovo v. 2.04","assemblyName":"ASM2155515v1","assemblyStatus":"current","assemblyType":"haploid","bioprojectAccession":"PRJNA792431","bioprojectLineage":[{"bioprojects":[{"accession":"PRJNA792431","title":"Rhizobium alarense strain:TRM95111 Genome sequencing and assembly"}]}],"biosample":{"accession":"SAMN24424999","attributes":[{"name":"strain","value":"TRM95111"},{"name":"isolation_source","value":"nodules"},{"name":"host","value":"Lotus japonicus"},{"name":"collection_date","value":"2020-11"},{"name":"geo_loc_name","value":"China: Alar"},{"name":"sample_type","value":"pure culture"},{"name":"type-material","value":"type strain of Rhizobium alarense"}],"bioprojects":[{"accession":"PRJNA792431"}],"description":{"comment":"TRM95111 was isolated from nodules of Lotus japonicus in grown in Tarim university at Alar, Xinjiang","organism":{"organismName":"Rhizobium alarense","taxId":2846851},"title":"Microbe sample from R.alarensis"},"lastUpdated":"2022-10-04T21:06:43.834","models":["Microbe, viral or environmental"],"owner":{"contacts":[{}],"name":"College of Life Sciences"},"package":"Microbe.1.0","publicationDate":"2022-01-11T00:00:00.000","sampleIds":[{"label":"Sample name","value":"TRM95111"}],"status":{"status":"live","when":"2022-01-11T13:54:41.866"},"submissionDate":"2021-12-26T22:59:03.433"},"comments":"The annotation was added by the NCBI Prokaryotic Genome Annotation Pipeline (PGAP). Information about PGAP can be found here: https://www.ncbi.nlm.nih.gov/genome/annotation_prok/","pairedAssembly":{"accession":"GCA_021555155.1","annotationName":"NCBI Prokaryotic Genome Annotation Pipeline (PGAP)","status":"current"},"refseqCategory":"representative genome","releaseDate":"2022-01-23","sequencingTech":"Illumina NovaSeq","submitter":"College of Life Sciences"},"assemblyStats":{"contigL50":58,"contigN50":30079,"gcCount":"3378931","gcPercent":65.0,"genomeCoverage":"200.0x","numberOfComponentSequences":201,"numberOfContigs":306,"numberOfScaffolds":201,"scaffoldL50":36,"scaffoldN50":47105,"totalSequenceLength":"5204801","totalUngappedLength":"5194301"},"averageNucleotideIdentity":{"bestAniMatch":{"ani":84.16,"assembly":"GCA_024609765.1","assemblyCoverage":38.08,"category":"type","organismName":"Shinella pollutisoli","typeAssemblyCoverage":37.88},"category":"type","comment":"na","matchStatus":"below_threshold_mismatch","submittedOrganism":"Rhizobium alarense","submittedSpecies":"Rhizobium alarense","taxonomyCheckStatus":"Inconclusive"},"checkmInfo":{"checkmMarkerSet":"Rhizobium","checkmMarkerSetRank":"genus","checkmSpeciesTaxId":2846851,"checkmVersion":"v1.2.2","completeness":97.98,"completenessPercentile":100.0,"contamination":2.49},"currentAccession":"GCF_021555155.1","organism":{"infraspecificNames":{"strain":"TRM95111"},"organismName":"Rhizobium alarense","taxId":2846851},"pairedAccession":"GCA_021555155.1","sourceDatabase":"SOURCE_DATABASE_REFSEQ","typeMaterial":{"typeDisplayText":"assembly from type material","typeLabel":"TYPE_MATERIAL"},"wgsInfo":{"masterWgsUrl":"https://www.ncbi.nlm.nih.gov/nuccore/JAKGBU000000000.1","wgsContigsUrl":"https://www.ncbi.nlm.nih.gov/Traces/wgs/JAKGBU01","wgsProjectAccession":"JAKGBU01"}}
{"accession":"GCF_021648825.1","annotationInfo":{"method":"Best-placed reference protein set; GeneMarkS-2+","name":"NCBI Prokaryotic Genome Annotation Pipeline (PGAP)","pipeline":"NCBI Prokaryotic Genome Annotation Pipeline (PGAP)","provider":"NCBI RefSeq","releaseDate":"2023-10-25","softwareVersion":"6.6","stats":{"geneCounts":{"nonCoding":52,"proteinCoding":4177,"pseudogene":100,"total":4329}}},"assemblyInfo":{"assemblyLevel":"Scaffold","assemblyMethod":"A5-MiSeq v. 20160825; SPAdes v. 3.12.0; SOAPdenovo v. 2.04","assemblyName":"ASM2164882v1","assemblyStatus":"current","assemblyType":"haploid","bioprojectAccession":"PRJNA792433","bioprojectLineage":[{"bioprojects":[{"accession":"PRJNA792433","title":"Rhizobium halophilum strain:TRM95001 Genome sequencing and assembly"}]}],"biosample":{"accession":"SAMN24425000","attributes":[{"name":"strain","value":"TRM95001"},{"name":"isolation_source","value":"rhizosphere"},{"name":"host","value":"Lotus"},{"name":"collection_date","value":"2020-11"},{"name":"geo_loc_name","value":"China:Alar"},{"name":"sample_type","value":"pure culture"}],"bioprojects":[{"accession":"PRJNA792433"}],"description":{"comment":"TRM95001 was isolated from rhizosphere of Lotus japonicas in grown in Tarim university at Alar, Xinjiang, Northwest China.","organism":{"organismName":"Rhizobium halophilum","taxId":2846852},"title":"Microbe sample from R. halophilensis"},"lastUpdated":"2022-10-04T21:06:43.890","models":["Microbe, viral or environmental"],"owner":{"contacts":[{}],"name":"College of Life Sciences"},"package":"Microbe.1.0","publicationDate":"2022-01-18T00:00:00.000","sampleIds":[{"label":"Sample name","value":"TRM95001"}],"status":{"status":"live","when":"2022-01-18T11:35:50.294"},"submissionDate":"2021-12-26T23:12:04.013"},"comments":"The annotation was added by the NCBI Prokaryotic Genome Annotation Pipeline (PGAP). Information about PGAP can be found here: https://www.ncbi.nlm.nih.gov/genome/annotation_prok/\nBacteria and source DNA available from Lotus rhizosphere","pairedAssembly":{"accession":"GCA_021648825.1","annotationName":"NCBI Prokaryotic Genome Annotation Pipeline (PGAP)","status":"current"},"refseqCategory":"representative genome","releaseDate":"2022-01-26","sequencingTech":"Illumina NovaSeq","submitter":"College of Life Sciences"},"assemblyStats":{"contigL50":4,"contigN50":287123,"gcCount":"2642519","gcPercent":60.5,"genomeCoverage":"200.0x","numberOfComponentSequences":41,"numberOfContigs":42,"numberOfScaffolds":41,"scaffoldL50":4,"scaffoldN50":363191,"totalSequenceLength":"4355797","totalUngappedLength":"4355697"},"averageNucleotideIdentity":{"bestAniMatch":{"ani":85.55,"assembly":"GCA_022968135.1","assemblyCoverage":59.15,"category":"type","organismName":"Pseudorhizobium tarimense","typeAssemblyCoverage":52.98},"category":"category_na","comment":"na","matchStatus":"below_threshold_mismatch","submittedOrganism":"Rhizobium halophilum","submittedSpecies":"Rhizobium halophilum","taxonomyCheckStatus":"Inconclusive"},"checkmInfo":{"checkmMarkerSet":"Rhizobium","checkmMarkerSetRank":"genus","checkmSpeciesTaxId":2846852,"checkmVersion":"v1.2.2","completeness":96.96,"completenessPercentile":100.0,"contamination":0.38},"currentAccession":"GCF_021648825.1","organism":{"infraspecificNames":{"strain":"TRM95001"},"organismName":"Rhizobium halophilum","taxId":2846852},"pairedAccession":"GCA_021648825.1","sourceDatabase":"SOURCE_DATABASE_REFSEQ","wgsInfo":{"masterWgsUrl":"https://www.ncbi.nlm.nih.gov/nuccore/JAKJHS000000000.1","wgsContigsUrl":"https://www.ncbi.nlm.nih.gov/Traces/wgs/JAKJHS01","wgsProjectAccession":"JAKJHS01"}}
{"accession":"GCF_022012305.1","annotationInfo":{"method":"Best-placed reference protein set; GeneMarkS-2+","name":"NCBI Prokaryotic Genome Annotation Pipeline (PGAP)","pipeline":"NCBI Prokaryotic Genome Annotation Pipeline (PGAP)","provider":"NCBI RefSeq","releaseDate":"2023-05-22","softwareVersion":"6.5","stats":{"geneCounts":{"nonCoding":61,"proteinCoding":4675,"pseudogene":104,"total":4840}}},"assemblyInfo":{"assemblyLevel":"Contig","assemblyMethod":"SPAdes v. v0.4.7","assemblyName":"ASM2201230v1","assemblyStatus":"current","assemblyType":"haploid","bioprojectAccession":"PRJNA794264","bioprojectLineage":[{"bioprojects":[{"accession":"PRJNA794264","title":"Ramlibacter paludis strain:XY19 Genome sequencing and assembly"}]}],"biosample":{"accession":"SAMN24619173","attributes":[{"name":"strain","value":"XY19"},{"name":"isolation_source","value":"soil from wetland"},{"name":"collection_date","value":"2020-05-10"},{"name":"geo_loc_name","value":"South Korea: Seoul"},{"name":"sample_type","value":"single cell"},{"name":"type-material","value":"type strain of Ramlibacter paludis"}],"bioprojects":[{"accession":"PRJNA794264"}],"description":{"comment":"Draft genome sequence of Ramlibacter sp. XY19","organism":{"organismName":"Ramlibacter paludis","taxId":2908000},"title":"Ramlibacter sp. XY19 isolated from wetland"},"lastUpdated":"2023-05-19T21:08:25.846","models":["Microbe, viral or environmental"],"owner":{"contacts":[{}],"name":"Hankyong National University"},"package":"Microbe.1.0","publicationDate":"2022-01-05T00:00:00.000","sampleIds":[{"label":"Sample name","value":"Ramlibacter sp. XY19 isolated from wetland"}],"status":{"status":"live","when":"2022-01-05T10:25:04.169"},"submissionDate":"2022-01-05T00:06:04.390"},"comments":"The annotation was added by the NCBI Prokaryotic Genome Annotation Pipeline (PGAP). Information about PGAP can be found here: https://www.ncbi.nlm.nih.gov/genome/annotation_prok/","pairedAssembly":{"accession":"GCA_022012305.1","annotationName":"NCBI Prokaryotic Genome Annotation Pipeline (PGAP)","status":"current"},"refseqCategory":"representative genome","releaseDate":"2022-02-05","sequencingTech":"Illumina NovaSeq","submitter":"Hankyong National University"},"assemblyStats":{"contigL50":3,"contigN50":703285,"gcCount":"3427844","gcPercent":68.5,"genomeCoverage":"1755.9x","numberOfComponentSequences":21,"numberOfContigs":21,"totalSequenceLength":"4993032","totalUngappedLength":"4993032"},"averageNucleotideIdentity":{"bestAniMatch":{"ani":84.63,"assembly":"GCA_012927085.1","assemblyCoverage":58.88,"category":"type","organismName":"Ramlibacter agri","typeAssemblyCoverage":40.83},"category":"type","comment":"Assembly is the type_strain, mismatch is within genus and expected","matchStatus":"below_threshold_mismatch","submittedOrganism":"Ramlibacter paludis","submittedSpecies":"Ramlibacter paludis","taxonomyCheckStatus":"OK"},"checkmInfo":{"checkmMarkerSet":"Comamonadaceae","checkmMarkerSetRank":"family","checkmSpeciesTaxId":2908000,"checkmVersion":"v1.2.2","completeness":95.03,"completenessPercentile":100.0,"contamination":1.63},"currentAccession":"GCF_022012305.1","organism":{"infraspecificNames":{"strain":"XY19"},"organismName":"Ramlibacter paludis","taxId":2908000},"pairedAccession":"GCA_022012305.1","sourceDatabase":"SOURCE_DATABASE_REFSEQ","typeMaterial":{"typeDisplayText":"assembly from type material","typeLabel":"TYPE_MATERIAL"},"wgsInfo":{"masterWgsUrl":"https://www.ncbi.nlm.nih.gov/nuccore/JAKLTM000000000.1","wgsContigsUrl":"https://www.ncbi.nlm.nih.gov/Traces/wgs/JAKLTM01","wgsProjectAccession":"JAKLTM01"}}
{"accession":"GCF_022012475.1","annotationInfo":{"method":"Best-placed reference protein set; GeneMarkS-2+","name":"NCBI Prokaryotic Genome Annotation Pipeline (PGAP)","pipeline":"NCBI Prokaryotic Genome Annotation Pipeline (PGAP)","provider":"NCBI RefSeq","releaseDate":"2023-08-07","softwareVersion":"6.5","stats":{"geneCounts":{"nonCoding":46,"proteinCoding":4169,"pseudogene":78,"total":4293}}},"assemblyInfo":{"assemblyLevel":"Contig","assemblyMethod":"ABySS v. 2.0.2","assemblyName":"ASM2201247v1","assemblyStatus":"current","assemblyType":"haploid","bioprojectAccession":"PRJNA798502","bioprojectLineage":[{"bioprojects":[{"accession":"PRJNA798502","title":"Rhodohalobacter sp. strain WB101 Genome sequencing and assembly"}]}],"biosample":{"accession":"SAMN25078767","attributes":[{"name":"strain","value":"WB101"},{"name":"host","value":"not applicable"},{"name":"collection_date","value":"2020-11"},{"name":"geo_loc_name","value":"China: Weihai"},{"name":"sample_type","value":"marine solar saltern"},{"name":"type-material","value":"type strain of Rhodohalobacter sulfatireducens"}],"description":{"organism":{"organismName":"Rhodohalobacter sulfatireducens","taxId":2911366},"title":"Microbe sample from Rhodohalobacter sp. strain WB101"},"lastUpdated":"2023-06-01T21:06:59.416","models":["Microbe, viral or environmental"],"owner":{"contacts":[{}],"name":"Shandong University in Weihai"},"package":"Microbe.1.0","publicationDate":"2022-01-20T00:00:00.000","sampleIds":[{"label":"Sample name","value":"WB101"}],"status":{"status":"live","when":"2022-01-20T08:08:36.522"},"submissionDate":"2022-01-18T22:21:03.073"},"comments":"The annotation was added by the NCBI Prokaryotic Genome Annotation Pipeline (PGAP). Information about PGAP can be found here: https://www.ncbi.nlm.nih.gov/genome/annotation_prok/","pairedAssembly":{"accession":"GCA_022012475.1","annotationName":"NCBI Prokaryotic Genome Annotation Pipeline (PGAP)","status":"current"},"refseqCategory":"representative genome","releaseDate":"2022-02-05","sequencingTech":"Illumina HiSeq","submitter":"Shandong University in Weihai"},"assemblyStats":{"contigL50":12,"contigN50":123641,"gcCount":"2136483","gcPercent":42.0,"genomeCoverage":"275.0x","numberOfComponentSequences":138,"numberOfContigs":138,"totalSequenceLength":"5104032","totalUngappedLength":"5104032"},"averageNucleotideIdentity":{"bestAniMatch":{"ani":84.48,"assembly":"GCA_900182705.1","assemblyCoverage":0.14,"category":"type","organismName":"Gracilimonas mengyeensis","typeAssemblyCoverage":0.16},"category":"type","comment":"Assembly is the type_strain, no match is expected","matchStatus":"low_coverage","submittedOrganism":"Rhodohalobacter sulfatireducens","submittedSpecies":"Rhodohalobacter sulfatireducens","taxonomyCheckStatus":"OK"},"checkmInfo":{"checkmMarkerSet":"Bacteria","checkmMarkerSetRank":"domain","checkmSpeciesTaxId":2911366,"checkmVersion":"v1.2.2","completeness":91.9,"completenessPercentile":100.0},"currentAccession":"GCF_022012475.1","organism":{"infraspecificNames":{"strain":"WB101"},"organismName":"Rhodohalobacter sulfatireducens","taxId":2911366},"pairedAccession":"GCA_022012475.1","sourceDatabase":"SOURCE_DATABASE_REFSEQ","typeMaterial":{"typeDisplayText":"assembly from type material","typeLabel":"TYPE_MATERIAL"},"wgsInfo":{"masterWgsUrl":"https://www.ncbi.nlm.nih.gov/nuccore/JAKLWS000000000.1","wgsContigsUrl":"https://www.ncbi.nlm.nih.gov/Traces/wgs/JAKLWS01","wgsProjectAccession":"JAKLWS01"}}
{"accession":"GCF_022170785.1","annotationInfo":{"method":"Best-placed reference protein set; GeneMarkS-2+","name":"GCF_022170785.1-RS_2024_03_23","pipeline":"NCBI Prokaryotic Genome Annotation Pipeline (PGAP)","provider":"NCBI RefSeq","releaseDate":"2024-03-23","softwareVersion":"6.7","stats":{"geneCounts":{"nonCoding":146,"proteinCoding":4268,"pseudogene":26,"total":4440}}},"assemblyInfo":{"assemblyLevel":"Complete Genome","assemblyMethod":"Unicycler v. v.0.4.8","assemblyName":"ASM2217078v1","assemblyStatus":"current","assemblyType":"haploid","bioprojectAccession":"PRJNA756567","bioprojectLineage":[{"bioprojects":[{"accession":"PRJNA756567","title":"Genome Sequences of Seven Bacterial Isolates Collected from Soil as Part of an Academic Microbiology Lab Course"}]}],"biosample":{"accession":"SAMN20890003","attributes":[{"name":"strain","value":"UTDF19-31A"},{"name":"host","value":"Environment"},{"name":"isolation_source","value":"soil"},{"name":"collection_date","value":"2019"},{"name":"geo_loc_name","value":"USA: Dallas, Texas"},{"name":"sample_type","value":"missing"}],"bioprojects":[{"accession":"PRJNA756567"}],"description":{"organism":{"organismName":"Rossellomorea marisflavi","taxId":189381},"title":"Microbe sample from Rossellomorea marisflavi"},"lastUpdated":"2022-02-09T18:06:02.466","models":["Microbe, viral or environmental"],"owner":{"contacts":[{}],"name":"University of Texas at Dallas"},"package":"Microbe.1.0","publicationDate":"2022-02-09T00:00:00.000","sampleIds":[{"label":"Sample name","value":"UTDF19-31A"},{"db":"SRA","value":"SRS11198647"}],"status":{"status":"live","when":"2022-02-09T18:06:02.466"},"submissionDate":"2021-08-20T16:42:04.700"},"comments":"The annotation was added by the NCBI Prokaryotic Genome Annotation Pipeline (PGAP). Information about PGAP can be found here: https://www.ncbi.nlm.nih.gov/genome/annotation_prok/","pairedAssembly":{"accession":"GCA_022170785.1","annotationName":"NCBI Prokaryotic Genome Annotation Pipeline (PGAP)","status":"current"},"refseqCategory":"representative genome","releaseDate":"2022-02-10","sequencingTech":"Illumina NextSeq, ONT MinION","submitter":"University of Texas at Dallas"},"assemblyStats":{"contigL50":1,"contigN50":4299345,"gcCount":"2080184","gcPercent":48.5,"numberOfComponentSequences":2,"numberOfContigs":2,"numberOfScaffolds":2,"scaffoldL50":1,"scaffoldN50":4299345,"totalNumberOfChromosomes":2,"totalSequenceLength":"4310313","totalUngappedLength":"4310313"},"averageNucleotideIdentity":{"bestAniMatch":{"ani":95.12,"assembly":"GCA_001274775.1","assemblyCoverage":91.37,"category":"type","organismName":"Rossellomorea marisflavi","typeAssemblyCoverage":91.33},"category":"category_na","comment":"na","matchStatus":"species_match","submittedAniMatch":{"ani":95.12,"assembly":"GCA_001274775.1","assemblyCoverage":91.37,"category":"type","organismName":"Rossellomorea marisflavi","typeAssemblyCoverage":91.33},"submittedOrganism":"Rossellomorea marisflavi","submittedSpecies":"Rossellomorea marisflavi","taxonomyCheckStatus":"OK"},"checkmInfo":{"checkmMarkerSet":"Bacillaceae","checkmMarkerSetRank":"family","checkmSpeciesTaxId":189381,"checkmVersion":"v1.2.2","completeness":99.35,"completenessPercentile":100.0,"contamination":0.82},"currentAccession":"GCF_022170785.1","organism":{"infraspecificNames":{"strain":"UTDF19-31A"},"organismName":"Rossellomorea marisflavi","taxId":189381},"pairedAccession":"GCA_022170785.1","sourceDatabase":"SOURCE_DATABASE_REFSEQ"}
{"accession":"GCF_022267515.1","annotationInfo":{"method":"Best-placed reference protein set; GeneMarkS-2+","name":"NCBI Prokaryotic Genome Annotation Pipeline (PGAP)","pipeline":"NCBI Prokaryotic Genome Annotation Pipeline (PGAP)","provider":"NCBI RefSeq","releaseDate":"2023-10-08","softwareVersion":"6.6","stats":{"geneCounts":{"nonCoding":57,"proteinCoding":4462,"pseudogene":13,"total":4532}}},"assemblyInfo":{"assemblyLevel":"Contig","assemblyMethod":"SKESA v. DEZ-2021","assemblyName":"ASM2226751v1","assemblyStatus":"current","assemblyType":"haploid","bioprojectAccession":"PRJNA796281","bioprojectLineage":[{"bioprojects":[{"accession":"PRJNA796281","title":"Rubinisphaera margarita strain:ICM_H10 Genome sequencing and assembly"}]}],"biosample":{"accession":"SAMN24838003","attributes":[{"name":"strain","value":"ICM_H10"},{"name":"isolation_source","value":"sediments"},{"name":"collection_date","value":"2020-10-06"},{"name":"geo_loc_name","value":"Portugal: Matosinhos"},{"name":"sample_type","value":"Monoisolate"},{"name":"type-material","value":"type strain of Rubinisphaera margarita"}],"bioprojects":[{"accession":"PRJNA796281"}],"description":{"organism":{"organismName":"Rubinisphaera margarita","taxId":2909586},"title":"Microbe sample from Rubinisphaera margarita"},"lastUpdated":"2022-07-17T21:04:59.739","models":["Microbe, viral or environmental"],"owner":{"contacts":[{}],"name":"Faculty of Sciencies of University of Porto"},"package":"Microbe.1.0","publicationDate":"2022-02-17T00:00:00.000","sampleIds":[{"label":"Sample name","value":"Rubinisphaera sp. ICM_H10"}],"status":{"status":"live","when":"2022-02-17T18:39:50.940"},"submissionDate":"2022-01-11T11:13:03.303"},"comments":"The annotation was added by the NCBI Prokaryotic Genome Annotation Pipeline (PGAP). Information about PGAP can be found here: https://www.ncbi.nlm.nih.gov/genome/annotation_prok/\nBacteria and source DNA available from LEMUP- Department of Biology, Faculty of Sciences, University of Porto","pairedAssembly":{"accession":"GCA_022267515.1","annotationName":"NCBI Prokaryotic Genome Annotation Pipeline (PGAP)","status":"current"},"refseqCategory":"representative genome","releaseDate":"2022-02-16","sequencingTech":"Illumina","submitter":"Faculty of Sciencies of University of Porto"},"assemblyStats":{"contigL50":4,"contigN50":409891,"gcCount":"3471121","gcPercent":58.0,"genomeCoverage":"100.0x","numberOfComponentSequences":22,"numberOfContigs":22,"totalSequenceLength":"5979725","totalUngappedLength":"5979725"},"averageNucleotideIdentity":{"bestAniMatch":{"ani":82.41,"assembly":"GCA_007859715.1","assemblyCoverage":0.64,"category":"type","organismName":"Rubinisphaera italica","typeAssemblyCoverage":0.56},"category":"type","comment":"Assembly is the type_strain, no match is expected","matchStatus":"low_coverage","submittedOrganism":"Rubinisphaera margarita","submittedSpecies":"Rubinisphaera margarita","taxonomyCheckStatus":"OK"},"checkmInfo":{"checkmMarkerSet":"Planctomycetaceae","checkmMarkerSetRank":"family","checkmSpeciesTaxId":2909586,"checkmVersion":"v1.2.2","completeness":99.06,"completenessPercentile":100.0,"contamination":1.07},"currentAccession":"GCF_022267515.1","organism":{"infraspecificNames":{"strain":"ICM_H10"},"organismName":"Rubinisphaera margarita","taxId":2909586},"pairedAccession":"GCA_022267515.1","sourceDatabase":"SOURCE_DATABASE_REFSEQ","typeMaterial":{"typeDisplayText":"assembly from type material","typeLabel":"TYPE_MATERIAL"},"wgsInfo":{"masterWgsUrl":"https://www.ncbi.nlm.nih.gov/nuccore/JAKFGB000000000.1","wgsContigsUrl":"https://www.ncbi.nlm.nih.gov/Traces/wgs/JAKFGB01","wgsProjectAccession":"JAKFGB01"}}
{"accession":"GCF_022271405.1","annotationInfo":{"method":"Best-placed reference protein set; GeneMarkS-2+","name":"NCBI Prokaryotic Genome Annotation Pipeline (PGAP)","pipeline":"NCBI Prokaryotic Genome Annotation Pipeline (PGAP)","provider":"NCBI RefSeq","releaseDate":"2023-11-26","softwareVersion":"6.6","stats":{"geneCounts":{"nonCoding":55,"proteinCoding":4980,"pseudogene":30,"total":5065}}},"assemblyInfo":{"assemblyLevel":"Contig","assemblyMethod":"Unicycler v. Dec-2020","assemblyName":"ASM2227140v1","assemblyStatus":"current","assemblyType":"haploid","bioprojectAccession":"PRJNA782321","bioprojectLineage":[{"bioprojects":[{"accession":"PRJNA782321","title":"Rhodopseudomonas infernalis strain:HC1 Genome sequencing and assembly"}]}],"biosample":{"accession":"SAMN23374548","attributes":[{"name":"strain","value":"HC1"},{"name":"isolation_source","value":"pond water"},{"name":"collection_date","value":"2020-04"},{"name":"geo_loc_name","value":"USA: Omaha, Nebraska"},{"name":"sample_type","value":"purified culture"},{"name":"biomaterial_provider","value":"Dr. John Kyndt, Bellevue University, 1000 Galvin Rd. S., 68005, Bellevue, Nebraska"},{"name":"collected_by","value":"John Kyndt"},{"name":"env_broad_scale","value":"pond water"},{"name":"identified_by","value":"John Kyndt"},{"name":"lat_lon","value":"41.24 N 96.12 W"},{"name":"type-material","value":"type strain of Rhodopseudomonas infernalis"}],"bioprojects":[{"accession":"PRJNA782321"}],"description":{"organism":{"organismName":"Rhodopseudomonas infernalis","taxId":2897386},"title":"Microbe sample from Rhodopseudomonas infernalis"},"lastUpdated":"2022-10-30T21:05:22.185","models":["Microbe, viral or environmental"],"owner":{"contacts":[{}],"name":"Bellevue University"},"package":"Microbe.1.0","publicationDate":"2022-02-17T00:00:00.000","sampleIds":[{"label":"Sample name","value":"Rhodopseudomonas infernalis strain HC1"}],"status":{"status":"live","when":"2022-02-17T18:39:33.003"},"submissionDate":"2021-11-21T15:30:06.996"},"comments":"The annotation was added by the NCBI Prokaryotic Genome Annotation Pipeline (PGAP). Information about PGAP can be found here: https://www.ncbi.nlm.nih.gov/genome/annotation_prok/\nBacteria and source DNA available from Dr. John Kyndt, Bellevue University, 1000 Galvin Rd. South, Bellevue, NE, 68005, USA","pairedAssembly":{"accession":"GCA_022271405.1","annotationName":"NCBI Prokaryotic Genome Annotation Pipeline (PGAP)","status":"current"},"refseqCategory":"representative genome","releaseDate":"2022-02-16","sequencingTech":"Illumina","submitter":"Bellevue University"},"assemblyStats":{"contigL50":15,"contigN50":113479,"gcCount":"3591562","gcPercent":65.5,"genomeCoverage":"51.0x","numberOfComponentSequences":87,"numberOfContigs":87,"totalSequenceLength":"5496629","totalUngappedLength":"5496629"},"averageNucleotideIdentity":{"bestAniMatch":{"ani":85.95,"assembly":"GCA_900110435.1","assemblyCoverage":53.54,"category":"type","organismName":"Rhodopseudomonas pseudopalustris","typeAssemblyCoverage":55.82},"category":"type","comment":"Assembly is the type_strain, mismatch is within genus and expected","matchStatus":"below_threshold_mismatch","submittedOrganism":"Rhodopseudomonas infernalis","submittedSpecies":"Rhodopseudomonas infernalis","taxonomyCheckStatus":"OK"},"checkmInfo":{"checkmMarkerSet":"Rhodopseudomonas","checkmMarkerSetRank":"genus","checkmSpeciesTaxId":2897386,"checkmVersion":"v1.2.2","completeness":97.69,"completenessPercentile":100.0,"contamination":1.35},"currentAccession":"GCF_022271405.1","organism":{"infraspecificNames":{"strain":"HC1"},"organismName":"Rhodopseudomonas infernalis","taxId":2897386},"pairedAccession":"GCA_022271405.1","sourceDatabase":"SOURCE_DATABASE_REFSEQ","typeMaterial":{"typeDisplayText":"assembly from type material","typeLabel":"TYPE_MATERIAL"},"wgsInfo":{"masterWgsUrl":"https://www.ncbi.nlm.nih.gov/nuccore/JAJNAL000000000.1","wgsContigsUrl":"https://www.ncbi.nlm.nih.gov/Traces/wgs/JAJNAL01","wgsProjectAccession":"JAJNAL01"}}
{"accession":"GCF_022321465.1","annotationInfo":{"method":"Best-placed reference protein set; GeneMarkS-2+","name":"NCBI Prokaryotic Genome Annotation Pipeline (PGAP)","pipeline":"NCBI Prokaryotic Genome Annotation Pipeline (PGAP)","provider":"NCBI RefSeq","releaseDate":"2023-08-07","softwareVersion":"6.5","stats":{"geneCounts":{"nonCoding":51,"proteinCoding":4273,"pseudogene":68,"total":4392}}},"assemblyInfo":{"assemblyLevel":"Contig","assemblyMethod":"SPAdes v. 3.8.1","assemblyName":"ASM2232146v1","assemblyStatus":"current","assemblyType":"haploid","bioprojectAccession":"PRJNA804320","bioprojectLineage":[{"bioprojects":[{"accession":"PRJNA804320","title":"Ruegeria alba strain:1NDH52C Genome sequencing and assembly"}]}],"biosample":{"accession":"SAMN25721888","attributes":[{"name":"strain","value":"1NDH52C"},{"name":"isolation_source","value":"intertidal zone"},{"name":"collection_date","value":"2019-09-23"},{"name":"depth","value":"0"},{"name":"elev","value":"0"},{"name":"env_broad_scale","value":"estuarine biome"},{"name":"env_local_scale","value":"intertidal zone"},{"name":"env_medium","value":"environmental material"},{"name":"geo_loc_name","value":"China: Qiao Island"},{"name":"isol_growth_condt","value":"Aerobic"},{"name":"lat_lon","value":"26.73 N 119.81 E"},{"name":"num_replicons","value":"1"},{"name":"ref_biomaterial","value":"Not application"},{"name":"type-material","value":"type strain of Ruegeria alba"}],"bioprojects":[{"accession":"PRJNA804320"}],"description":{"comment":"Keywords: GSC:MIxS;MIGS:6.0","organism":{"organismName":"Ruegeria alba","taxId":2916756},"title":"MIGS Cultured Bacterial/Archaeal sample from Ruegeria alba"},"lastUpdated":"2023-06-12T21:06:52.014","models":["MIGS.ba","MIGS/MIMS/MIMARKS.microbial"],"owner":{"contacts":[{}],"name":"Guangdong Academy of Sciences"},"package":"MIGS.ba.microbial.6.0","publicationDate":"2022-02-07T00:00:00.000","sampleIds":[{"label":"Sample name","value":"The genome sequence of Ruegeria sp. 1NDH52C"}],"status":{"status":"live","when":"2022-02-08T18:15:04.440"},"submissionDate":"2022-02-07T23:12:04.043"},"comments":"The annotation was added by the NCBI Prokaryotic Genome Annotation Pipeline (PGAP). Information about PGAP can be found here: https://www.ncbi.nlm.nih.gov/genome/annotation_prok/\nBacteria and source DNA available from the Guangdong Microbial Culture Collection Center (GDMCC 1.2382)","pairedAssembly":{"accession":"GCA_022321465.1","annotationName":"NCBI Prokaryotic Genome Annotation Pipeline (PGAP)","status":"current"},"refseqCategory":"representative genome","releaseDate":"2022-02-17","sequencingTech":"Illumina NovaSeq","submitter":"Guangdong Academy of Sciences"},"assemblyStats":{"contigL50":8,"contigN50":154623,"gcCount":"2832104","gcPercent":63.5,"genomeCoverage":"200.0x","numberOfComponentSequences":73,"numberOfContigs":73,"totalSequenceLength":"4455020","totalUngappedLength":"4455020"},"averageNucleotideIdentity":{"bestAniMatch":{"ani":90.82,"assembly":"GCA_000011965.2","assemblyCoverage":79.43,"category":"type","organismName":"Ruegeria pomeroyi","typeAssemblyCoverage":76.91},"category":"type","comment":"Assembly is the type_strain, mismatch is within genus and expected","matchStatus":"below_threshold_mismatch","submittedOrganism":"Ruegeria alba","submittedSpecies":"Ruegeria alba","taxonomyCheckStatus":"OK"},"checkmInfo":{"checkmMarkerSet":"Ruegeria","checkmMarkerSetRank":"genus","checkmSpeciesTaxId":2916756,"checkmVersion":"v1.2.2","completeness":98.93,"completenessPercentile":100.0,"contamination":2.08},"currentAccession":"GCF_022321465.1","organism":{"infraspecificNames":{"strain":"1NDH52C"},"organismName":"Ruegeria alba","taxId":2916756},"pairedAccession":"GCA_022321465.1","sourceDatabase":"SOURCE_DATABASE_REFSEQ","typeMaterial":{"typeDisplayText":"assembly from type material","typeLabel":"TYPE_MATERIAL"},"wgsInfo":{"masterWgsUrl":"https://www.ncbi.nlm.nih.gov/nuccore/JAKOEM000000000.1","wgsContigsUrl":"https://www.ncbi.nlm.nih.gov/Traces/wgs/JAKOEM01","wgsProjectAccession":"JAKOEM01"}}
{"accession":"GCF_022436675.1","annotationInfo":{"method":"Best-placed reference protein set; GeneMarkS-2+","name":"GCF_022436675.1-RS_2024_03_28","pipeline":"NCBI Prokaryotic Genome Annotation Pipeline (PGAP)","provider":"NCBI RefSeq","releaseDate":"2024-03-28","softwareVersion":"6.7","stats":{"geneCounts":{"nonCoding":67,"proteinCoding":4240,"pseudogene":21,"total":4328}}},"assemblyInfo":{"assemblyLevel":"Scaffold","assemblyMethod":"SPAdes v. 3.10.1","assemblyName":"ASM2243667v1","assemblyStatus":"current","assemblyType":"haploid","bioprojectAccession":"PRJNA808255","bioprojectLineage":[{"bioprojects":[{"accession":"PRJNA808255","title":"Rheinheimera hassiensis strain:LMG 27268 Genome sequencing and assembly"}]}],"biosample":{"accession":"SAMN26061026","attributes":[{"name":"strain","value":"LMG 27268"},{"name":"isolation_source","value":"rhizosphere"},{"name":"collection_date","value":"2014"},{"name":"geo_loc_name","value":"Germany"},{"name":"sample_type","value":"cell culture"},{"name":"type-material","value":"type strain of Rheinheimera hassiensis"}],"bioprojects":[{"accession":"PRJNA808255"}],"description":{"organism":{"organismName":"Rheinheimera hassiensis","taxId":1193627},"title":"Microbe sample from Rheinheimera hassiensis"},"lastUpdated":"2022-02-18T10:01:14.637","models":["Microbe, viral or environmental"],"owner":{"contacts":[{}],"name":"Ministry of Natural Resources & Second Institute of Oceanography, Ministry of Natural Resources"},"package":"Microbe.1.0","publicationDate":"2022-02-18T00:00:00.000","sampleIds":[{"label":"Sample name","value":"not applicable"}],"status":{"status":"live","when":"2022-02-18T09:35:03.740"},"submissionDate":"2022-02-18T09:35:03.740"},"pairedAssembly":{"accession":"GCA_022436675.1","status":"current"},"refseqCategory":"representative genome","releaseDate":"2022-03-01","sequencingTech":"Illumina HiSeq","submitter":"Ministry of Natural Resources & Second Institute of Oceanography, Ministry of Natural Resources"},"assemblyStats":{"contigL50":5,"contigN50":324127,"gcCount":"2289026","gcPercent":48.5,"genomeCoverage":"100.0x","numberOfComponentSequences":78,"numberOfContigs":85,"numberOfScaffolds":78,"scaffoldL50":4,"scaffoldN50":524885,"totalSequenceLength":"4698363","totalUngappedLength":"4697663"},"averageNucleotideIdentity":{"bestAniMatch":{"ani":90.38,"assembly":"GCA_900108485.1","assemblyCoverage":73.98,"category":"type","organismName":"Rheinheimera pacifica","typeAssemblyCoverage":77.97},"category":"type","comment":"Assembly is the type_strain, mismatch is within genus and expected","matchStatus":"below_threshold_mismatch","submittedOrganism":"Rheinheimera hassiensis","submittedSpecies":"Rheinheimera hassiensis","taxonomyCheckStatus":"OK"},"checkmInfo":{"checkmMarkerSet":"Rheinheimera","checkmMarkerSetRank":"genus","checkmSpeciesTaxId":1193627,"checkmVersion":"v1.2.2","completeness":98.32,"completenessPercentile":100.0,"contamination":4.87},"currentAccession":"GCF_022436675.1","organism":{"infraspecificNames":{"strain":"LMG 27268"},"organismName":"Rheinheimera hassiensis","taxId":1193627},"pairedAccession":"GCA_022436675.1","sourceDatabase":"SOURCE_DATABASE_REFSEQ","typeMaterial":{"typeDisplayText":"assembly from type material","typeLabel":"TYPE_MATERIAL"},"wgsInfo":{"masterWgsUrl":"https://www.ncbi.nlm.nih.gov/nuccore/JAKUJZ000000000.1","wgsContigsUrl":"https://www.ncbi.nlm.nih.gov/Traces/wgs/JAKUJZ01","wgsProjectAccession":"JAKUJZ01"}}
{"accession":"GCF_022602085.1","annotationInfo":{"method":"Best-placed reference protein set; GeneMarkS-2+","name":"GCF_022602085.1-RS_2024_04_03","pipeline":"NCBI Prokaryotic Genome Annotation Pipeline (PGAP)","provider":"NCBI RefSeq","releaseDate":"2024-04-03","softwareVersion":"6.7","stats":{"geneCounts":{"nonCoding":70,"proteinCoding":3185,"pseudogene":69,"total":3324}}},"assemblyInfo":{"assemblyLevel":"Scaffold","assemblyMethod":"SPAdes v. v3.13.1","assemblyName":"ASM2260208v1","assemblyStatus":"current","assemblyType":"haploid","bioprojectAccession":"PRJNA625484","bioprojectLineage":[{"bioprojects":[{"accession":"PRJNA625484","title":"Genome sequencing of Rosenbergiella species"}]}],"biosample":{"accession":"SAMN26199816","attributes":[{"name":"host","value":"Buddleja davidii"},{"name":"isolation_source","value":"Plant"},{"name":"collection_date","value":"2017"},{"name":"geo_loc_name","value":"Belgium: Mechelen, Antwerp province"},{"name":"sample_type","value":"Floral nectar"},{"name":"strain","value":"S294"}],"bioprojects":[{"accession":"PRJNA625484"}],"description":{"organism":{"organismName":"Rosenbergiella collisarenosi","taxId":1544695},"title":"Microbe sample from Rosenbergiella collisarenosi"},"lastUpdated":"2022-02-25T14:11:52.469","models":["Microbe, viral or environmental"],"owner":{"contacts":[{}],"name":"Complutense University of Madrid"},"package":"Microbe.1.0","publicationDate":"2022-02-23T00:00:00.000","sampleIds":[{"label":"Sample name","value":"S294"}],"status":{"status":"live","when":"2022-02-23T16:07:03.752"},"submissionDate":"2022-02-23T16:07:03.750"},"pairedAssembly":{"accession":"GCA_022602085.1","status":"current"},"refseqCategory":"representative genome","releaseDate":"2022-03-16","sequencingTech":"Illumina","submitter":"Complutense University of Madrid"},"assemblyStats":{"contigL50":7,"contigN50":203167,"gcCount":"1632288","gcPercent":48.5,"genomeCoverage":"142.3x","numberOfComponentSequences":174,"numberOfContigs":185,"numberOfScaffolds":174,"scaffoldL50":5,"scaffoldN50":226338,"totalSequenceLength":"3381928","totalUngappedLength":"3381032"},"averageNucleotideIdentity":{"bestAniMatch":{"ani":99.7,"assembly":"GCA_018494085.1","assemblyCoverage":90.0,"category":"type","organismName":"Rosenbergiella collisarenosi","typeAssemblyCoverage":90.69},"category":"category_na","comment":"na","matchStatus":"species_match","submittedAniMatch":{"ani":99.7,"assembly":"GCA_018494085.1","assemblyCoverage":90.0,"category":"type","organismName":"Rosenbergiella collisarenosi","typeAssemblyCoverage":90.69},"submittedOrganism":"Rosenbergiella collisarenosi","submittedSpecies":"Rosenbergiella collisarenosi","taxonomyCheckStatus":"OK"},"checkmInfo":{"checkmMarkerSet":"Enterobacteriales","checkmMarkerSetRank":"order","checkmSpeciesTaxId":1544695,"checkmVersion":"v1.2.2","completeness":100.0,"completenessPercentile":100.0,"contamination":0.83},"currentAccession":"GCF_022602085.1","organism":{"infraspecificNames":{"strain":"S294"},"organismName":"Rosenbergiella collisarenosi","taxId":1544695},"pairedAccession":"GCA_022602085.1","sourceDatabase":"SOURCE_DATABASE_REFSEQ","wgsInfo":{"masterWgsUrl":"https://www.ncbi.nlm.nih.gov/nuccore/JAKZKA000000000.1","wgsContigsUrl":"https://www.ncbi.nlm.nih.gov/Traces/wgs/JAKZKA01","wgsProjectAccession":"JAKZKA01"}}
{"accession":"GCF_022602295.1","annotationInfo":{"method":"Best-placed reference protein set; GeneMarkS-2+","name":"GCF_022602295.1-RS_2024_04_03","pipeline":"NCBI Prokaryotic Genome Annotation Pipeline (PGAP)","provider":"NCBI RefSeq","releaseDate":"2024-04-03","softwareVersion":"6.7","stats":{"geneCounts":{"nonCoding":76,"proteinCoding":2989,"pseudogene":55,"total":3120}}},"assemblyInfo":{"assemblyLevel":"Scaffold","assemblyMethod":"SPAdes v. v3.13.1","assemblyName":"ASM2260229v1","assemblyStatus":"current","assemblyType":"haploid","bioprojectAccession":"PRJNA625484","bioprojectLineage":[{"bioprojects":[{"accession":"PRJNA625484","title":"Genome sequencing of Rosenbergiella species"}]}],"biosample":{"accession":"SAMN26199809","attributes":[{"name":"host","value":"Antirrhinum sp."},{"name":"isolation_source","value":"Plant"},{"name":"collection_date","value":"2011"},{"name":"geo_loc_name","value":"Spain: Barbate, Cadiz"},{"name":"sample_type","value":"Floral nectar"},{"name":"strain","value":"S50"}],"bioprojects":[{"accession":"PRJNA625484"}],"description":{"organism":{"organismName":"Rosenbergiella epipactidis","taxId":1544694},"title":"Microbe sample from Rosenbergiella epipactidis"},"lastUpdated":"2022-02-25T14:11:52.334","models":["Microbe, viral or environmental"],"owner":{"contacts":[{}],"name":"Complutense University of Madrid"},"package":"Microbe.1.0","publicationDate":"2022-02-23T00:00:00.000","sampleIds":[{"label":"Sample name","value":"S50"}],"status":{"status":"live","when":"2022-02-23T16:07:03.667"},"submissionDate":"2022-02-23T16:07:03.666"},"pairedAssembly":{"accession":"GCA_022602295.1","status":"current"},"refseqCategory":"representative genome","releaseDate":"2022-03-16","sequencingTech":"Illumina","submitter":"Complutense University of Madrid"},"assemblyStats":{"contigL50":6,"contigN50":185760,"gcCount":"1536626","gcPercent":48.0,"genomeCoverage":"180.5x","numberOfComponentSequences":162,"numberOfContigs":173,"numberOfScaffolds":162,"scaffoldL50":4,"scaffoldN50":251291,"totalSequenceLength":"3217961","totalUngappedLength":"3217072"},"averageNucleotideIdentity":{"bestAniMatch":{"ani":97.72,"assembly":"GCA_018494055.1","assemblyCoverage":86.65,"category":"type","organismName":"Rosenbergiella epipactidis","typeAssemblyCoverage":86.85},"category":"category_na","comment":"na","matchStatus":"species_match","submittedAniMatch":{"ani":97.72,"assembly":"GCA_018494055.1","assemblyCoverage":86.65,"category":"type","organismName":"Rosenbergiella epipactidis","typeAssemblyCoverage":86.85},"submittedOrganism":"Rosenbergiella epipactidis","submittedSpecies":"Rosenbergiella epipactidis","taxonomyCheckStatus":"OK"},"checkmInfo":{"checkmMarkerSet":"Enterobacteriales","checkmMarkerSetRank":"order","checkmSpeciesTaxId":1544694,"checkmVersion":"v1.2.2","completeness":100.0,"completenessPercentile":100.0,"contamination":0.83},"currentAccession":"GCF_022602295.1","organism":{"infraspecificNames":{"strain":"S50"},"organismName":"Rosenbergiella epipactidis","taxId":1544694},"pairedAccession":"GCA_022602295.1","sourceDatabase":"SOURCE_DATABASE_REFSEQ","wgsInfo":{"masterWgsUrl":"https://www.ncbi.nlm.nih.gov/nuccore/JAKZKH000000000.1","wgsContigsUrl":"https://www.ncbi.nlm.nih.gov/Traces/wgs/JAKZKH01","wgsProjectAccession":"JAKZKH01"}}
{"accession":"GCF_022602565.1","annotationInfo":{"method":"Best-placed reference protein set; GeneMarkS-2+","name":"GCF_022602565.1-RS_2024_04_03","pipeline":"NCBI Prokaryotic Genome Annotation Pipeline (PGAP)","provider":"NCBI RefSeq","releaseDate":"2024-04-03","softwareVersion":"6.7","stats":{"geneCounts":{"nonCoding":76,"proteinCoding":3161,"pseudogene":90,"total":3327}}},"assemblyInfo":{"assemblyLevel":"Scaffold","assemblyMethod":"SPAdes v. 3.13.1","assemblyName":"ASM2260256v1","assemblyStatus":"current","assemblyType":"haploid","bioprojectAccession":"PRJNA625484","bioprojectLineage":[{"bioprojects":[{"accession":"PRJNA625484","title":"Genome sequencing of Rosenbergiella species"}]}],"biosample":{"accession":"SAMN26199802","attributes":[{"name":"host","value":"Metrosideros polymorpha"},{"name":"isolation_source","value":"floral nectar"},{"name":"collection_date","value":"2013"},{"name":"geo_loc_name","value":"USA: Hawaii Volcanoes National Park, Hawaii"},{"name":"sample_type","value":"Floral nectar"},{"name":"strain","value":"JB07"},{"name":"type-material","value":"type strain of Rosenbergiella metrosideri"}],"bioprojects":[{"accession":"PRJNA625484"}],"description":{"organism":{"organismName":"Rosenbergiella metrosideri","taxId":2921185},"title":"Microbe sample from Rosenbergiella metrosideri"},"lastUpdated":"2023-03-14T21:06:50.413","models":["Microbe, viral or environmental"],"owner":{"contacts":[{}],"name":"Complutense University of Madrid"},"package":"Microbe.1.0","publicationDate":"2022-02-23T00:00:00.000","sampleIds":[{"label":"Sample name","value":"JB07"}],"status":{"status":"live","when":"2022-02-23T16:07:03.586"},"submissionDate":"2022-02-23T16:07:03.583"},"pairedAssembly":{"accession":"GCA_022602565.1","status":"current"},"refseqCategory":"representative genome","releaseDate":"2022-03-16","sequencingTech":"Illumina","submitter":"Complutense University of Madrid"},"assemblyStats":{"contigL50":10,"contigN50":110052,"gcCount":"1576146","gcPercent":47.0,"genomeCoverage":"193.8x","numberOfComponentSequences":164,"numberOfContigs":177,"numberOfScaffolds":164,"scaffoldL50":6,"scaffoldN50":169123,"totalSequenceLength":"3339315","totalUngappedLength":"3338307"},"averageNucleotideIdentity":{"bestAniMatch":{"ani":95.16,"assembly":"GCA_018494055.1","assemblyCoverage":80.25,"category":"type","organismName":"Rosenbergiella epipactidis","typeAssemblyCoverage":83.46},"category":"type","comment":"Assembly is the type_strain, mismatch is within genus and expected","matchStatus":"below_threshold_mismatch","submittedOrganism":"Rosenbergiella metrosideri","submittedSpecies":"Rosenbergiella metrosideri","taxonomyCheckStatus":"OK"},"checkmInfo":{"checkmMarkerSet":"Enterobacteriales","checkmMarkerSetRank":"order","checkmSpeciesTaxId":2921185,"checkmVersion":"v1.2.2","completeness":100.0,"completenessPercentile":100.0,"contamination":0.83},"currentAccession":"GCF_022602565.1","organism":{"infraspecificNames":{"strain":"JB07"},"organismName":"Rosenbergiella metrosideri","taxId":2921185},"pairedAccession":"GCA_022602565.1","sourceDatabase":"SOURCE_DATABASE_REFSEQ","typeMaterial":{"typeDisplayText":"assembly from type material","typeLabel":"TYPE_MATERIAL"},"wgsInfo":{"masterWgsUrl":"https://www.ncbi.nlm.nih.gov/nuccore/JALBCV000000000.1","wgsContigsUrl":"https://www.ncbi.nlm.nih.gov/Traces/wgs/JALBCV01","wgsProjectAccession":"JALBCV01"}}
{"accession":"GCF_022637475.1","annotationInfo":{"method":"Best-placed reference protein set; GeneMarkS-2+","name":"GCF_022637475.1-RS_2024_03_28","pipeline":"NCBI Prokaryotic Genome Annotation Pipeline (PGAP)","provider":"NCBI RefSeq","releaseDate":"2024-03-28","softwareVersion":"6.7","stats":{"geneCounts":{"nonCoding":110,"proteinCoding":4842,"pseudogene":65,"total":5017}}},"assemblyInfo":{"assemblyLevel":"Complete Genome","assemblyMethod":"HGAP v. 4","assemblyName":"ASM2263747v1","assemblyStatus":"current","assemblyType":"haploid","bioprojectAccession":"PRJNA631893","bioprojectLineage":[{"bioprojects":[{"accession":"PRJNA631893","title":"Nitrate-Reducers in Grassland Soils"}]}],"biosample":{"accession":"SAMN26520708","attributes":[{"name":"strain","value":"S2-A69"},{"name":"isolation_source","value":"grassland soil"},{"name":"collection_date","value":"2017-05"},{"name":"geo_loc_name","value":"Germany: exploratory Schorfheide-Chorin"},{"name":"sample_type","value":"whole organism"}],"bioprojects":[{"accession":"PRJNA631893"}],"description":{"organism":{"organismName":"Rahnella aceris","taxId":2703885},"title":"Microbe sample from Rahnella aceris"},"lastUpdated":"2022-03-08T03:38:04.187","models":["Microbe, viral or environmental"],"owner":{"contacts":[{}],"name":"Leibniz Centre for Agricultural Landscape Research (ZALF)"},"package":"Microbe.1.0","publicationDate":"2022-03-08T00:00:00.000","sampleIds":[{"label":"Sample name","value":"SEG2 isolate S2-A69"}],"status":{"status":"live","when":"2022-03-08T03:38:04.187"},"submissionDate":"2022-03-08T03:38:04.187"},"comments":"The annotation was added by the NCBI Prokaryotic Genome Annotation Pipeline (PGAP). Information about PGAP can be found here: https://www.ncbi.nlm.nih.gov/genome/annotation_prok/","pairedAssembly":{"accession":"GCA_022637475.1","annotationName":"NCBI Prokaryotic Genome Annotation Pipeline (PGAP)","status":"current"},"refseqCategory":"representative genome","releaseDate":"2022-03-21","sequencingTech":"PacBio Sequel","submitter":"Exploratories for large-scale and long-term functional biodiversity research"},"assemblyStats":{"contigL50":1,"contigN50":4744584,"gcCount":"2841539","gcPercent":52.5,"genomeCoverage":"251.0x","numberOfComponentSequences":3,"numberOfContigs":3,"numberOfScaffolds":3,"scaffoldL50":1,"scaffoldN50":4744584,"totalNumberOfChromosomes":3,"totalSequenceLength":"5430172","totalUngappedLength":"5430172"},"averageNucleotideIdentity":{"bestAniMatch":{"ani":99.43,"assembly":"GCA_011684115.1","assemblyCoverage":93.14,"category":"type","organismName":"Rahnella aceris","typeAssemblyCoverage":96.64},"category":"category_na","comment":"na","matchStatus":"species_match","submittedAniMatch":{"ani":99.43,"assembly":"GCA_011684115.1","assemblyCoverage":93.14,"category":"type","organismName":"Rahnella aceris","typeAssemblyCoverage":96.64},"submittedOrganism":"Rahnella aceris","submittedSpecies":"Rahnella aceris","taxonomyCheckStatus":"OK"},"checkmInfo":{"checkmMarkerSet":"Rahnella","checkmMarkerSetRank":"genus","checkmSpeciesTaxId":2703885,"checkmVersion":"v1.2.2","completeness":97.04,"completenessPercentile":87.5,"contamination":2.0},"currentAccession":"GCF_022637475.1","organism":{"infraspecificNames":{"strain":"S2-A69"},"organismName":"Rahnella aceris","taxId":2703885},"pairedAccession":"GCA_022637475.1","sourceDatabase":"SOURCE_DATABASE_REFSEQ"}
{"accession":"GCF_022637595.1","annotationInfo":{"method":"Best-placed reference protein set; GeneMarkS-2+","name":"GCF_022637595.1-RS_2024_04_05","pipeline":"NCBI Prokaryotic Genome Annotation Pipeline (PGAP)","provider":"NCBI RefSeq","releaseDate":"2024-04-05","softwareVersion":"6.7","stats":{"geneCounts":{"nonCoding":123,"proteinCoding":5170,"pseudogene":91,"total":5384}}},"assemblyInfo":{"assemblyLevel":"Complete Genome","assemblyMethod":"HGAP v. 4","assemblyName":"ASM2263759v1","assemblyStatus":"current","assemblyType":"haploid","bioprojectAccession":"PRJNA631893","bioprojectLineage":[{"bioprojects":[{"accession":"PRJNA631893","title":"Nitrate-Reducers in Grassland Soils"}]}],"biosample":{"accession":"SAMN26520703","attributes":[{"name":"strain","value":"A2-F21"},{"name":"isolation_source","value":"grassland soil"},{"name":"collection_date","value":"2017-05"},{"name":"geo_loc_name","value":"Germany: exploratory Schwaebische Alb"},{"name":"sample_type","value":"whole organism"}],"bioprojects":[{"accession":"PRJNA631893"}],"description":{"organism":{"organismName":"Raoultella planticola","taxId":575},"title":"Microbe sample from Raoultella planticola"},"lastUpdated":"2022-03-08T03:38:04.123","models":["Microbe, viral or environmental"],"owner":{"contacts":[{}],"name":"Leibniz Centre for Agricultural Landscape Research (ZALF)"},"package":"Microbe.1.0","publicationDate":"2022-03-08T00:00:00.000","sampleIds":[{"label":"Sample name","value":"AEG2 isolate A2-F21"}],"status":{"status":"live","when":"2022-03-08T03:38:04.123"},"submissionDate":"2022-03-08T03:38:04.123"},"comments":"The annotation was added by the NCBI Prokaryotic Genome Annotation Pipeline (PGAP). Information about PGAP can be found here: https://www.ncbi.nlm.nih.gov/genome/annotation_prok/","pairedAssembly":{"accession":"GCA_022637595.1","annotationName":"NCBI Prokaryotic Genome Annotation Pipeline (PGAP)","status":"current"},"refseqCategory":"representative genome","releaseDate":"2022-03-21","sequencingTech":"PacBio Sequel","submitter":"Exploratories for large-scale and long-term functional biodiversity research"},"assemblyStats":{"contigL50":1,"contigN50":5646881,"gcCount":"3145849","gcPercent":55.5,"genomeCoverage":"142.0x","numberOfComponentSequences":1,"numberOfContigs":1,"numberOfScaffolds":1,"scaffoldL50":1,"scaffoldN50":5646881,"totalNumberOfChromosomes":1,"totalSequenceLength":"5646881","totalUngappedLength":"5646881"},"averageNucleotideIdentity":{"bestAniMatch":{"ani":99.45,"assembly":"GCA_000735435.1","assemblyCoverage":92.45,"category":"type","organismName":"Raoultella planticola","typeAssemblyCoverage":92.1},"category":"category_na","comment":"na","matchStatus":"species_match","submittedAniMatch":{"ani":99.45,"assembly":"GCA_000735435.1","assemblyCoverage":92.45,"category":"type","organismName":"Raoultella planticola ATCC 33531","typeAssemblyCoverage":92.1},"submittedOrganism":"Raoultella planticola","submittedSpecies":"Raoultella planticola","taxonomyCheckStatus":"OK"},"checkmInfo":{"checkmMarkerSet":"Enterobacteriaceae","checkmMarkerSetRank":"family","checkmSpeciesTaxId":575,"checkmVersion":"v1.2.2","completeness":100.0,"completenessPercentile":100.0},"currentAccession":"GCF_022637595.1","organism":{"infraspecificNames":{"strain":"A2-F21"},"organismName":"Raoultella planticola","taxId":575},"pairedAccession":"GCA_022637595.1","sourceDatabase":"SOURCE_DATABASE_REFSEQ"}
{"accession":"GCF_022678645.1","annotationInfo":{"method":"Best-placed reference protein set; GeneMarkS-2+","name":"NCBI Prokaryotic Genome Annotation Pipeline (PGAP)","pipeline":"NCBI Prokaryotic Genome Annotation Pipeline (PGAP)","provider":"NCBI RefSeq","releaseDate":"2023-08-31","softwareVersion":"6.6","stats":{"geneCounts":{"nonCoding":57,"proteinCoding":8668,"pseudogene":144,"total":8869}}},"assemblyInfo":{"assemblyLevel":"Contig","assemblyMethod":"SPAdes v. APR-2021","assemblyName":"ASM2267864v1","assemblyStatus":"current","assemblyType":"haploid","bioprojectAccession":"PRJNA816293","bioprojectLineage":[{"bioprojects":[{"accession":"PRJNA816293","title":"Saccharopolyspora soli strain:K220 Genome sequencing and assembly"}]}],"biosample":{"accession":"SAMN26668069","attributes":[{"name":"strain","value":"K220"},{"name":"isolation_source","value":"soil"},{"name":"collection_date","value":"2011-09-05"},{"name":"geo_loc_name","value":"Cyprus"},{"name":"sample_type","value":"single cell"},{"name":"type-material","value":"type strain of Saccharopolyspora soli"}],"bioprojects":[{"accession":"PRJNA816293"}],"description":{"organism":{"organismName":"Saccharopolyspora soli","taxId":2926618},"title":"Microbe sample from Saccharopolyspora soli"},"lastUpdated":"2023-03-21T21:06:43.710","models":["Microbe, viral or environmental"],"owner":{"contacts":[{}],"name":"Ondokuz Mayis University"},"package":"Microbe.1.0","publicationDate":"2022-03-16T00:00:00.000","sampleIds":[{"label":"Sample name","value":"Saccharopolyspora sp. K220"}],"status":{"status":"live","when":"2022-03-16T12:50:08.067"},"submissionDate":"2022-03-15T03:54:06.176"},"comments":"The annotation was added by the NCBI Prokaryotic Genome Annotation Pipeline (PGAP). Information about PGAP can be found here: https://www.ncbi.nlm.nih.gov/genome/annotation_prok/","pairedAssembly":{"accession":"GCA_022678645.1","annotationName":"NCBI Prokaryotic Genome Annotation Pipeline (PGAP)","status":"current"},"refseqCategory":"representative genome","releaseDate":"2022-03-22","sequencingTech":"Illumina NextSeq","submitter":"Ondokuz Mayis University"},"assemblyStats":{"contigL50":27,"contigN50":115534,"gcCount":"6391962","gcPercent":68.5,"genomeCoverage":"24.0x","numberOfComponentSequences":184,"numberOfContigs":184,"totalSequenceLength":"9354073","totalUngappedLength":"9354073"},"averageNucleotideIdentity":{"bestAniMatch":{"ani":87.56,"assembly":"GCA_014203395.1","assemblyCoverage":34.9,"category":"type","organismName":"Saccharopolyspora phatthalungensis","typeAssemblyCoverage":38.22},"category":"type","comment":"Assembly is the type_strain, mismatch is within genus and expected","matchStatus":"below_threshold_mismatch","submittedOrganism":"Saccharopolyspora soli","submittedSpecies":"Saccharopolyspora soli","taxonomyCheckStatus":"OK"},"checkmInfo":{"checkmMarkerSet":"Pseudonocardiaceae","checkmMarkerSetRank":"family","checkmSpeciesTaxId":2926618,"checkmVersion":"v1.2.2","completeness":99.9,"completenessPercentile":100.0,"contamination":1.0},"currentAccession":"GCF_022678645.1","organism":{"infraspecificNames":{"strain":"K220"},"organismName":"Saccharopolyspora soli","taxId":2926618},"pairedAccession":"GCA_022678645.1","sourceDatabase":"SOURCE_DATABASE_REFSEQ","typeMaterial":{"typeDisplayText":"assembly from type material","typeLabel":"TYPE_MATERIAL"},"wgsInfo":{"masterWgsUrl":"https://www.ncbi.nlm.nih.gov/nuccore/JALBWV000000000.1","wgsContigsUrl":"https://www.ncbi.nlm.nih.gov/Traces/wgs/JALBWV01","wgsProjectAccession":"JALBWV01"}}
{"accession":"GCF_022845715.1","annotationInfo":{"method":"Best-placed reference protein set; GeneMarkS-2+","name":"NCBI Prokaryotic Genome Annotation Pipeline (PGAP)","pipeline":"NCBI Prokaryotic Genome Annotation Pipeline (PGAP)","provider":"NCBI RefSeq","releaseDate":"2023-04-21","softwareVersion":"6.5","stats":{"geneCounts":{"nonCoding":55,"proteinCoding":3204,"pseudogene":4,"total":3263}}},"assemblyInfo":{"assemblyLevel":"Complete Genome","assemblyMethod":"Unicycler v. 0.4.8","assemblyName":"ASM2284571v1","assemblyStatus":"current","assemblyType":"haploid","bioprojectAccession":"PRJDB11902","bioprojectLineage":[{"bioprojects":[{"accession":"PRJDB11902","title":"Isolate bacteria and archaea from a Japanese centenarian"}]}],"biosample":{"accession":"SAMD00389860","attributes":[{"name":"sample_name","value":"127-09G"},{"name":"collection_date","value":"2018-11-01"},{"name":"env_broad_scale","value":"missing"},{"name":"env_local_scale","value":"missing"},{"name":"env_medium","value":"feces"},{"name":"geo_loc_name","value":"Japan"},{"name":"host","value":"Homo sapiens"},{"name":"isol_growth_condt","value":"missing"},{"name":"lat_lon","value":"missing"},{"name":"locus_tag_prefix","value":"CE91St30"},{"name":"num_replicons","value":"missing"},{"name":"project_name","value":"Isolate bacteria and archaea from a Japanese centenarian"},{"name":"ref_biomaterial","value":"missing"},{"name":"rel_to_oxygen","value":"anaerobe"},{"name":"strain","value":"CE91-St30"}],"bioprojects":[{"accession":"PRJDB11902"}],"description":{"comment":"Keywords: GSC:MIxS;MIGS:6.0","organism":{"organismName":"Raoultibacter timonensis","taxId":1907662},"title":"Raoultibacter timonensis CE91-St30"},"lastUpdated":"2024-01-21T08:02:06.443","models":["MIGS.ba.human-gut"],"owner":{"name":"Laboratory for Microbiome Sciences, Center for Integrative Medical Sciences, RIKEN"},"package":"MIGS.ba.human-gut.6.0","publicationDate":"2021-07-08T00:00:00.000","sampleIds":[{"db":"SRA","value":"DRS194076"}],"status":{"status":"live","when":"2021-07-09T01:00:49.708"},"submissionDate":"2021-07-08T13:06:52.527"},"comments":"The annotation was added by the NCBI Prokaryotic Genome Annotation Pipeline (PGAP). Information about PGAP can be found here: https://www.ncbi.nlm.nih.gov/genome/annotation_prok/\nAnnotated by DFAST https://dfast.ddbj.nig.ac.jp/","pairedAssembly":{"accession":"GCA_022845715.1","annotationName":"Annotation submitted by Laboratory for Microbiome Sciences, Center for Integrative Medical Sciences, RIKEN","status":"current"},"refseqCategory":"representative genome","releaseDate":"2022-02-04","sequencingTech":"Illumina MiSeq; PacBio Sequel","submitter":"Laboratory for Microbiome Sciences, Center for Integrative Medical Sciences, RIKEN"},"assemblyStats":{"contigL50":1,"contigN50":4016902,"gcCount":"2413748","gcPercent":60.0,"genomeCoverage":"323.0x","numberOfComponentSequences":1,"numberOfContigs":1,"numberOfScaffolds":1,"scaffoldL50":1,"scaffoldN50":4016902,"totalNumberOfChromosomes":1,"totalSequenceLength":"4016902","totalUngappedLength":"4016902"},"averageNucleotideIdentity":{"bestAniMatch":{"ani":99.08,"assembly":"GCA_900240215.1","assemblyCoverage":89.38,"category":"type","organismName":"Raoultibacter timonensis","typeAssemblyCoverage":91.71},"category":"category_na","comment":"na","matchStatus":"species_match","submittedAniMatch":{"ani":99.08,"assembly":"GCA_900240215.1","assemblyCoverage":89.38,"category":"type","organismName":"Raoultibacter timonensis","typeAssemblyCoverage":91.71},"submittedOrganism":"Raoultibacter timonensis","submittedSpecies":"Raoultibacter timonensis","taxonomyCheckStatus":"OK"},"checkmInfo":{"checkmMarkerSet":"Actinobacteria","checkmMarkerSetRank":"phylum","checkmSpeciesTaxId":1907662,"checkmVersion":"v1.2.2","completeness":97.31,"completenessPercentile":100.0,"contamination":5.88},"currentAccession":"GCF_022845715.1","organism":{"infraspecificNames":{"strain":"CE91-St30"},"organismName":"Raoultibacter timonensis","taxId":1907662},"pairedAccession":"GCA_022845715.1","sourceDatabase":"SOURCE_DATABASE_REFSEQ"}
{"accession":"GCF_022846135.1","annotationInfo":{"method":"Best-placed reference protein set; GeneMarkS-2+","name":"NCBI Prokaryotic Genome Annotation Pipeline (PGAP)","pipeline":"NCBI Prokaryotic Genome Annotation Pipeline (PGAP)","provider":"NCBI RefSeq","releaseDate":"2023-04-21","softwareVersion":"6.5","stats":{"geneCounts":{"nonCoding":66,"proteinCoding":2494,"pseudogene":18,"total":2578}}},"assemblyInfo":{"assemblyLevel":"Complete Genome","assemblyMethod":"Unicycler v. 0.4.8","assemblyName":"ASM2284613v1","assemblyStatus":"current","assemblyType":"haploid","bioprojectAccession":"PRJDB11902","bioprojectLineage":[{"bioprojects":[{"accession":"PRJDB11902","title":"Isolate bacteria and archaea from a Japanese centenarian"}]}],"biosample":{"accession":"SAMD00389908","attributes":[{"name":"sample_name","value":"130-03C"},{"name":"collection_date","value":"2018-11-01"},{"name":"env_broad_scale","value":"missing"},{"name":"env_local_scale","value":"missing"},{"name":"env_medium","value":"feces"},{"name":"geo_loc_name","value":"Japan"},{"name":"host","value":"Homo sapiens"},{"name":"isol_growth_condt","value":"missing"},{"name":"lat_lon","value":"missing"},{"name":"locus_tag_prefix","value":"CE91St28"},{"name":"num_replicons","value":"missing"},{"name":"project_name","value":"Isolate bacteria and archaea from a Japanese centenarian"},{"name":"ref_biomaterial","value":"missing"},{"name":"rel_to_oxygen","value":"anaerobe"},{"name":"strain","value":"CE91-St28"}],"bioprojects":[{"accession":"PRJDB11902"}],"description":{"comment":"Keywords: GSC:MIxS;MIGS:6.0","organism":{"organismName":"Pyramidobacter piscolens","taxId":638849},"title":"Pyramidobacter piscolens CE91-St28"},"lastUpdated":"2024-01-21T08:02:15.013","models":["MIGS.ba.human-gut"],"owner":{"name":"Laboratory for Microbiome Sciences, Center for Integrative Medical Sciences, RIKEN"},"package":"MIGS.ba.human-gut.6.0","publicationDate":"2021-07-08T00:00:00.000","sampleIds":[{"db":"SRA","value":"DRS194124"}],"status":{"status":"live","when":"2021-07-09T01:00:51.267"},"submissionDate":"2021-07-08T13:06:53.650"},"comments":"The annotation was added by the NCBI Prokaryotic Genome Annotation Pipeline (PGAP). Information about PGAP can be found here: https://www.ncbi.nlm.nih.gov/genome/annotation_prok/\nAnnotated by DFAST https://dfast.ddbj.nig.ac.jp/","pairedAssembly":{"accession":"GCA_022846135.1","annotationName":"Annotation submitted by Laboratory for Microbiome Sciences, Center for Integrative Medical Sciences, RIKEN","status":"current"},"refseqCategory":"representative genome","releaseDate":"2022-02-04","sequencingTech":"Illumina MiSeq; PacBio Sequel","submitter":"Laboratory for Microbiome Sciences, Center for Integrative Medical Sciences, RIKEN"},"assemblyStats":{"contigL50":1,"contigN50":2686623,"gcCount":"1603692","gcPercent":59.5,"genomeCoverage":"436.0x","numberOfComponentSequences":1,"numberOfContigs":1,"numberOfScaffolds":1,"scaffoldL50":1,"scaffoldN50":2686623,"totalNumberOfChromosomes":1,"totalSequenceLength":"2686623","totalUngappedLength":"2686623"},"averageNucleotideIdentity":{"bestAniMatch":{"ani":98.81,"assembly":"GCA_000177335.1","assemblyCoverage":88.15,"category":"type","organismName":"Pyramidobacter piscolens","typeAssemblyCoverage":92.44},"category":"category_na","comment":"na","matchStatus":"species_match","submittedAniMatch":{"ani":98.81,"assembly":"GCA_000177335.1","assemblyCoverage":88.15,"category":"type","organismName":"Pyramidobacter piscolens W5455","typeAssemblyCoverage":92.44},"submittedOrganism":"Pyramidobacter piscolens","submittedSpecies":"Pyramidobacter piscolens","taxonomyCheckStatus":"OK"},"checkmInfo":{"checkmMarkerSet":"Synergistales","checkmMarkerSetRank":"order","checkmSpeciesTaxId":638849,"checkmVersion":"v1.2.2","completeness":99.48,"completenessPercentile":77.77778,"contamination":0.83},"currentAccession":"GCF_022846135.1","organism":{"infraspecificNames":{"strain":"CE91-St28"},"organismName":"Pyramidobacter piscolens","taxId":638849},"pairedAccession":"GCA_022846135.1","sourceDatabase":"SOURCE_DATABASE_REFSEQ"}
{"accession":"GCF_022846615.1","annotationInfo":{"method":"Best-placed reference protein set; GeneMarkS-2+","name":"NCBI Prokaryotic Genome Annotation Pipeline (PGAP)","pipeline":"NCBI Prokaryotic Genome Annotation Pipeline (PGAP)","provider":"NCBI RefSeq","releaseDate":"2023-04-16","softwareVersion":"6.5","stats":{"geneCounts":{"nonCoding":60,"proteinCoding":5171,"pseudogene":22,"total":5253}}},"assemblyInfo":{"assemblyLevel":"Complete Genome","assemblyMethod":"Unicycler v. 0.4.7","assemblyName":"ASM2284661v1","assemblyStatus":"current","assemblyType":"haploid","bioprojectAccession":"PRJDB13175","bioprojectLineage":[{"bioprojects":[{"accession":"PRJDB13175","title":"Genome analysis of a novel aerobic bacteriochlorophyll a-containing bacterium, Roseomonas fluvialis S08"}]}],"biosample":{"accession":"SAMD00446210","attributes":[{"name":"sample_name","value":"S08"},{"name":"collection_date","value":"2012-07-23"},{"name":"geo_loc_name","value":"Japan:Tokyo, Ome, Tama river"},{"name":"isolation_source","value":"river epilithic biofilm"},{"name":"locus_tag_prefix","value":"Rmf"},{"name":"sample_type","value":"Bacteria strains"},{"name":"strain","value":"S08"},{"name":"type-material","value":"type strain of Roseomonas fluvialis"}],"bioprojects":[{"accession":"PRJDB13175"}],"description":{"organism":{"organismName":"Roseomonas fluvialis","taxId":1750527},"title":"Roseomonas fluvialis S08"},"lastUpdated":"2023-12-31T10:26:52.680","models":["Generic"],"owner":{"name":"Biological Sciences, Tokyo Metropolitan University"},"package":"Generic.1.0","publicationDate":"2022-03-04T00:00:00.000","sampleIds":[{"db":"SRA","value":"DRS230611"}],"status":{"status":"live","when":"2022-03-05T01:01:07.365"},"submissionDate":"2022-03-05T01:01:07.363"},"comments":"The annotation was added by the NCBI Prokaryotic Genome Annotation Pipeline (PGAP). Information about PGAP can be found here: https://www.ncbi.nlm.nih.gov/genome/annotation_prok/\nAnnotated by DFAST https://dfast.ddbj.nig.ac.jp/","pairedAssembly":{"accession":"GCA_022846615.1","annotationName":"Annotation submitted by Biological Sciences, Tokyo Metropolitan University","status":"current"},"refseqCategory":"representative genome","releaseDate":"2022-03-11","sequencingTech":"Nanopore GridION X5; MGI DNBSEQ-G400","submitter":"Biological Sciences, Tokyo Metropolitan University"},"assemblyStats":{"contigL50":1,"contigN50":5481269,"gcCount":"3871386","gcPercent":70.5,"genomeCoverage":"447.0x","numberOfComponentSequences":1,"numberOfContigs":1,"numberOfScaffolds":1,"scaffoldL50":1,"scaffoldN50":5481269,"totalNumberOfChromosomes":1,"totalSequenceLength":"5481269","totalUngappedLength":"5481269"},"averageNucleotideIdentity":{"bestAniMatch":{"ani":87.71,"assembly":"GCA_016106005.1","assemblyCoverage":64.17,"category":"type","organismName":"Roseomonas rosulenta","typeAssemblyCoverage":66.66},"category":"type","comment":"Assembly is the type_strain, mismatch is within genus and expected","matchStatus":"below_threshold_mismatch","submittedOrganism":"Roseomonas fluvialis","submittedSpecies":"Roseomonas fluvialis","taxonomyCheckStatus":"OK"},"checkmInfo":{"checkmMarkerSet":"Roseomonas","checkmMarkerSetRank":"genus","checkmSpeciesTaxId":1750527,"checkmVersion":"v1.2.2","completeness":72.37,"completenessPercentile":100.0,"contamination":18.28},"currentAccession":"GCF_022846615.1","organism":{"infraspecificNames":{"strain":"S08"},"organismName":"Roseomonas fluvialis","taxId":1750527},"pairedAccession":"GCA_022846615.1","sourceDatabase":"SOURCE_DATABASE_REFSEQ","typeMaterial":{"typeDisplayText":"assembly from type material","typeLabel":"TYPE_MATERIAL"}}
{"accession":"GCF_022884085.1","annotationInfo":{"method":"Best-placed reference protein set; GeneMarkS-2+","name":"NCBI Prokaryotic Genome Annotation Pipeline (PGAP)","pipeline":"NCBI Prokaryotic Genome Annotation Pipeline (PGAP)","provider":"NCBI RefSeq","releaseDate":"2023-04-27","softwareVersion":"6.5","stats":{"geneCounts":{"nonCoding":51,"proteinCoding":4992,"pseudogene":144,"total":5187}}},"assemblyInfo":{"assemblyLevel":"Contig","assemblyMethod":"SOAPdenovo v. 2.04","assemblyName":"ASM2288408v1","assemblyStatus":"current","assemblyType":"haploid","bioprojectAccession":"PRJNA716044","bioprojectLineage":[{"bioprojects":[{"accession":"PRJNA716044","title":"Rhizobium cremea W16 Genome sequencing"}]}],"biosample":{"accession":"SAMN18389771","attributes":[{"name":"strain","value":"W16"},{"name":"isolation_source","value":"sewage"},{"name":"collection_date","value":"2019-12-11"},{"name":"geo_loc_name","value":"China:Fuyang"},{"name":"sample_type","value":"cell culture"}],"bioprojects":[{"accession":"PRJNA716044"}],"description":{"organism":{"organismName":"Rhizobium cremeum","taxId":2813827},"title":"Microbe sample from Rhizobium sp. W16"},"lastUpdated":"2022-04-12T18:40:33.140","models":["Microbe, viral or environmental"],"owner":{"contacts":[{}],"name":"Anhui Agricultural University"},"package":"Microbe.1.0","publicationDate":"2022-04-12T18:40:33.140","sampleIds":[{"label":"Sample name","value":"Rhizobium sp. W16"}],"status":{"status":"live","when":"2022-04-12T18:40:33.140"},"submissionDate":"2021-03-21T11:04:07.830"},"comments":"The annotation was added by the NCBI Prokaryotic Genome Annotation Pipeline (PGAP). Information about PGAP can be found here: https://www.ncbi.nlm.nih.gov/genome/annotation_prok/","pairedAssembly":{"accession":"GCA_022884085.1","annotationName":"NCBI Prokaryotic Genome Annotation Pipeline (PGAP)","status":"current"},"refseqCategory":"representative genome","releaseDate":"2022-04-11","sequencingTech":"Illumina HiSeq","submitter":"Anhui Agricultural University"},"assemblyStats":{"contigL50":6,"contigN50":331892,"gcCount":"3291120","gcPercent":61.5,"genomeCoverage":"200.0x","numberOfComponentSequences":34,"numberOfContigs":34,"totalSequenceLength":"5338668","totalUngappedLength":"5338668"},"averageNucleotideIdentity":{"bestAniMatch":{"ani":87.96,"assembly":"GCA_024055605.1","assemblyCoverage":70.87,"category":"type","organismName":"Ciceribacter sichuanensis","typeAssemblyCoverage":68.95},"category":"category_na","comment":"na","matchStatus":"below_threshold_mismatch","submittedOrganism":"Rhizobium cremeum","submittedSpecies":"Rhizobium cremeum","taxonomyCheckStatus":"Inconclusive"},"checkmInfo":{"checkmMarkerSet":"Rhizobium","checkmMarkerSetRank":"genus","checkmSpeciesTaxId":2813827,"checkmVersion":"v1.2.2","completeness":96.66,"completenessPercentile":100.0,"contamination":2.22},"currentAccession":"GCF_022884085.1","organism":{"infraspecificNames":{"strain":"W16"},"organismName":"Rhizobium cremeum","taxId":2813827},"pairedAccession":"GCA_022884085.1","sourceDatabase":"SOURCE_DATABASE_REFSEQ","wgsInfo":{"masterWgsUrl":"https://www.ncbi.nlm.nih.gov/nuccore/JAGGCS000000000.1","wgsContigsUrl":"https://www.ncbi.nlm.nih.gov/Traces/wgs/JAGGCS01","wgsProjectAccession":"JAGGCS01"}}
{"accession":"GCF_022968395.1","annotationInfo":{"method":"Best-placed reference protein set; GeneMarkS-2+","name":"NCBI Prokaryotic Genome Annotation Pipeline (PGAP)","pipeline":"NCBI Prokaryotic Genome Annotation Pipeline (PGAP)","provider":"NCBI RefSeq","releaseDate":"2023-05-08","softwareVersion":"6.5","stats":{"geneCounts":{"nonCoding":51,"proteinCoding":4375,"pseudogene":221,"total":4647}}},"assemblyInfo":{"assemblyLevel":"Scaffold","assemblyMethod":"SPAdes v. 3.14.1","assemblyName":"ASM2296839v1","assemblyStatus":"current","assemblyType":"haploid","bioprojectAccession":"PRJNA823391","bioprojectLineage":[{"bioprojects":[{"accession":"PRJNA823391","title":"Rhizobium lemnae strain:TBRC_L6-16 Genome sequencing and assembly"}]}],"biosample":{"accession":"SAMN27301724","attributes":[{"name":"isolation_source","value":"missing"},{"name":"collection_date","value":"2012-10-02"},{"name":"geo_loc_name","value":"Thailand"},{"name":"sample_type","value":"cell culture"},{"name":"host","value":"Lemna aequinoctialis (duckweed)"},{"name":"strain","value":"TBRC_L6-16"}],"bioprojects":[{"accession":"PRJNA823391"}],"description":{"organism":{"organismName":"Rhizobium lemnae","taxId":1214924},"title":"Microbe sample from Rhizobium lemnae"},"lastUpdated":"2022-04-08T12:03:32.521","models":["Microbe, viral or environmental"],"owner":{"contacts":[{}],"name":"Zhejiang University"},"package":"Microbe.1.0","publicationDate":"2022-04-06T00:00:00.000","sampleIds":[{"label":"Sample name","value":"r.lem"}],"status":{"status":"live","when":"2022-04-06T14:50:08.483"},"submissionDate":"2022-04-04T20:46:03.930"},"comments":"The annotation was added by the NCBI Prokaryotic Genome Annotation Pipeline (PGAP). Information about PGAP can be found here: https://www.ncbi.nlm.nih.gov/genome/annotation_prok/","pairedAssembly":{"accession":"GCA_022968395.1","annotationName":"NCBI Prokaryotic Genome Annotation Pipeline (PGAP)","status":"current"},"refseqCategory":"representative genome","releaseDate":"2022-04-13","sequencingTech":"Illumina HiSeq","submitter":"Zhejiang University"},"assemblyStats":{"contigL50":16,"contigN50":87851,"gcCount":"2789504","gcPercent":57.5,"genomeCoverage":"606.8x","numberOfComponentSequences":108,"numberOfContigs":114,"numberOfScaffolds":108,"scaffoldL50":15,"scaffoldN50":92005,"totalSequenceLength":"4854514","totalUngappedLength":"4853933"},"averageNucleotideIdentity":{"bestAniMatch":{"ani":93.91,"assembly":"GCA_011046895.1","assemblyCoverage":76.45,"category":"type","organismName":"Rhizobium rhizoryzae","typeAssemblyCoverage":74.45},"category":"category_na","comment":"na","matchStatus":"below_threshold_mismatch","submittedOrganism":"Rhizobium lemnae","submittedSpecies":"Rhizobium lemnae","taxonomyCheckStatus":"Inconclusive"},"checkmInfo":{"checkmMarkerSet":"Rhizobium","checkmMarkerSetRank":"genus","checkmSpeciesTaxId":1214924,"checkmVersion":"v1.2.2","completeness":95.39,"completenessPercentile":100.0,"contamination":0.86},"currentAccession":"GCF_022968395.1","organism":{"infraspecificNames":{"strain":"TBRC_L6-16"},"organismName":"Rhizobium lemnae","taxId":1214924},"pairedAccession":"GCA_022968395.1","sourceDatabase":"SOURCE_DATABASE_REFSEQ","wgsInfo":{"masterWgsUrl":"https://www.ncbi.nlm.nih.gov/nuccore/JALJQZ000000000.1","wgsContigsUrl":"https://www.ncbi.nlm.nih.gov/Traces/wgs/JALJQZ01","wgsProjectAccession":"JALJQZ01"}}
{"accession":"GCF_023223525.1","annotationInfo":{"method":"Best-placed reference protein set; GeneMarkS-2+","name":"NCBI Prokaryotic Genome Annotation Pipeline (PGAP)","pipeline":"NCBI Prokaryotic Genome Annotation Pipeline (PGAP)","provider":"NCBI RefSeq","releaseDate":"2023-05-15","softwareVersion":"6.5","stats":{"geneCounts":{"nonCoding":51,"proteinCoding":5486,"pseudogene":180,"total":5717}}},"assemblyInfo":{"assemblyLevel":"Contig","assemblyMethod":"SOAPdenovo v. 2.04","assemblyName":"ASM2322352v1","assemblyStatus":"current","assemblyType":"haploid","bioprojectAccession":"PRJNA831580","bioprojectLineage":[{"bioprojects":[{"accession":"PRJNA831580","title":"Roseomonas acroporae strain:NAR14 Genome sequencing and assembly"}]}],"biosample":{"accession":"SAMN27755106","attributes":[{"name":"strain","value":"NAR14"},{"name":"host","value":"Acropora digitifera (coral)"},{"name":"collection_date","value":"2021-08"},{"name":"geo_loc_name","value":"China"},{"name":"sample_type","value":"bacteria culture"},{"name":"type-material","value":"type strain of Roseomonas acroporae"}],"bioprojects":[{"accession":"PRJNA831580"}],"description":{"organism":{"organismName":"Roseomonas acroporae","taxId":2937791},"title":"Microbe sample from Roseomonas acroporae"},"lastUpdated":"2023-02-24T21:06:52.491","models":["Microbe, viral or environmental"],"owner":{"contacts":[{}],"name":"Shenzhen Institute of Guangdong Ocean University"},"package":"Microbe.1.0","publicationDate":"2022-04-25T00:00:00.000","sampleIds":[{"label":"Sample name","value":"novel species of Roseomonas"}],"status":{"status":"live","when":"2022-04-25T14:00:04.410"},"submissionDate":"2022-04-25T00:07:03.646"},"comments":"The annotation was added by the NCBI Prokaryotic Genome Annotation Pipeline (PGAP). Information about PGAP can be found here: https://www.ncbi.nlm.nih.gov/genome/annotation_prok/","pairedAssembly":{"accession":"GCA_023223525.1","annotationName":"NCBI Prokaryotic Genome Annotation Pipeline (PGAP)","status":"current"},"refseqCategory":"representative genome","releaseDate":"2022-05-03","sequencingTech":"Illumina HiSeq","submitter":"Shenzhen Institute of Guangdong Ocean University"},"assemblyStats":{"contigL50":28,"contigN50":72838,"gcCount":"4703519","gcPercent":73.5,"genomeCoverage":"226.0x","numberOfComponentSequences":308,"numberOfContigs":308,"totalSequenceLength":"6387035","totalUngappedLength":"6387035"},"averageNucleotideIdentity":{"bestAniMatch":{"ani":83.1,"assembly":"GCA_014199205.1","assemblyCoverage":10.83,"category":"type","organismName":"Roseomonas pecuniae","typeAssemblyCoverage":14.07},"category":"type","comment":"Assembly is the type_strain, mismatch is within genus and expected","matchStatus":"below_threshold_mismatch","submittedOrganism":"Roseomonas acroporae","submittedSpecies":"Roseomonas acroporae","taxonomyCheckStatus":"OK"},"checkmInfo":{"checkmMarkerSet":"Roseomonas","checkmMarkerSetRank":"genus","checkmSpeciesTaxId":2937791,"checkmVersion":"v1.2.2","completeness":81.83,"completenessPercentile":100.0,"contamination":21.6},"currentAccession":"GCF_023223525.1","organism":{"infraspecificNames":{"strain":"NAR14"},"organismName":"Roseomonas acroporae","taxId":2937791},"pairedAccession":"GCA_023223525.1","sourceDatabase":"SOURCE_DATABASE_REFSEQ","typeMaterial":{"typeDisplayText":"assembly from type material","typeLabel":"TYPE_MATERIAL"},"wgsInfo":{"masterWgsUrl":"https://www.ncbi.nlm.nih.gov/nuccore/JALPRX000000000.1","wgsContigsUrl":"https://www.ncbi.nlm.nih.gov/Traces/wgs/JALPRX01","wgsProjectAccession":"JALPRX01"}}
{"accession":"GCF_023336755.1","annotationInfo":{"method":"Best-placed reference protein set; GeneMarkS-2+","name":"NCBI Prokaryotic Genome Annotation Pipeline (PGAP)","pipeline":"NCBI Prokaryotic Genome Annotation Pipeline (PGAP)","provider":"NCBI RefSeq","releaseDate":"2023-05-20","softwareVersion":"6.5","stats":{"geneCounts":{"nonCoding":49,"proteinCoding":3205,"pseudogene":87,"total":3341}}},"assemblyInfo":{"assemblyLevel":"Scaffold","assemblyMethod":"SPAdes v. 3.15.4","assemblyName":"ASM2333675v1","assemblyStatus":"current","assemblyType":"haploid","bioprojectAccession":"PRJNA776540","bioprojectLineage":[{"bioprojects":[{"accession":"PRJNA776540","title":"Bacteria Genome sequencing and assembly"}]}],"biosample":{"accession":"SAMN28017487","attributes":[{"name":"strain","value":"V10"},{"name":"collection_date","value":"2020-02-17"},{"name":"depth","value":"1 meter"},{"name":"env_broad_scale","value":"ENVO:00000016"},{"name":"env_local_scale","value":"ENVO:00000303"},{"name":"env_medium","value":"ENVO:00000485"},{"name":"geo_loc_name","value":"Italy: Naples, Litorale Domitio"},{"name":"isol_growth_condt","value":"https://drive.google.com/file/d/1QfN03rnW7j8of9QJOiakhGtshaAfqm15/view?usp=sharing"},{"name":"lat_lon","value":"40.913941 N 14.023953 E"},{"name":"num_replicons","value":"1"},{"name":"ref_biomaterial","value":"V10"},{"name":"isolation_source","value":"seawater"},{"name":"type-material","value":"type strain of Roseibaca domitiana"}],"bioprojects":[{"accession":"PRJNA776540"}],"description":{"comment":"Keywords: GSC:MIxS;MIGS:6.0","organism":{"organismName":"Roseibaca domitiana","taxId":2940293},"title":"MIGS Cultured Bacterial/Archaeal sample from Roseibaca domitiana"},"lastUpdated":"2023-10-03T21:07:38.471","models":["MIGS.ba","MIGS/MIMS/MIMARKS.water"],"owner":{"contacts":[{}],"name":"University of Naples Federico II"},"package":"MIGS.ba.water.6.0","publicationDate":"2022-05-05T00:00:00.000","sampleIds":[{"label":"Sample name","value":"Roseibaca sp."}],"status":{"status":"live","when":"2022-05-05T07:50:10.560"},"submissionDate":"2022-05-01T14:27:05.256"},"comments":"The annotation was added by the NCBI Prokaryotic Genome Annotation Pipeline (PGAP). Information about PGAP can be found here: https://www.ncbi.nlm.nih.gov/genome/annotation_prok/\nBacteria and source DNA available from Dr. Paulina Corral (DSM 112951, LMG 32429, CECT 30319)","pairedAssembly":{"accession":"GCA_023336755.1","annotationName":"NCBI Prokaryotic Genome Annotation Pipeline (PGAP)","status":"current"},"refseqCategory":"representative genome","releaseDate":"2022-05-11","sequencingTech":"Illumina NovaSeq","submitter":"University of Naples Federico II"},"assemblyStats":{"contigL50":7,"contigN50":189866,"gcCount":"2049657","gcPercent":61.0,"genomeCoverage":"100.0x","numberOfComponentSequences":55,"numberOfContigs":57,"numberOfScaffolds":55,"scaffoldL50":6,"scaffoldN50":193728,"totalSequenceLength":"3364452","totalUngappedLength":"3364432"},"averageNucleotideIdentity":{"bestAniMatch":{"ani":82.99,"assembly":"GCA_900499075.1","assemblyCoverage":65.54,"category":"type","organismName":"Roseibaca ekhonensis","typeAssemblyCoverage":56.52},"category":"type","comment":"Assembly is the type_strain, mismatch is within genus and expected","matchStatus":"below_threshold_mismatch","submittedOrganism":"Roseibaca domitiana","submittedSpecies":"Roseibaca domitiana","taxonomyCheckStatus":"OK"},"checkmInfo":{"checkmMarkerSet":"Rhodobacteraceae","checkmMarkerSetRank":"family","checkmSpeciesTaxId":2940293,"checkmVersion":"v1.2.2","completeness":99.12,"completenessPercentile":100.0,"contamination":1.47},"currentAccession":"GCF_023336755.1","organism":{"infraspecificNames":{"strain":"V10"},"organismName":"Roseibaca domitiana","taxId":2940293},"pairedAccession":"GCA_023336755.1","sourceDatabase":"SOURCE_DATABASE_REFSEQ","typeMaterial":{"typeDisplayText":"assembly from type material","typeLabel":"TYPE_MATERIAL"},"wgsInfo":{"masterWgsUrl":"https://www.ncbi.nlm.nih.gov/nuccore/JALZWP000000000.1","wgsContigsUrl":"https://www.ncbi.nlm.nih.gov/Traces/wgs/JALZWP01","wgsProjectAccession":"JALZWP01"}}
{"accession":"GCF_023502395.1","annotationInfo":{"method":"Best-placed reference protein set; GeneMarkS-2+","name":"NCBI Prokaryotic Genome Annotation Pipeline (PGAP)","pipeline":"NCBI Prokaryotic Genome Annotation Pipeline (PGAP)","provider":"NCBI RefSeq","releaseDate":"2023-09-04","softwareVersion":"6.6","stats":{"geneCounts":{"nonCoding":52,"proteinCoding":4352,"pseudogene":97,"total":4501}}},"assemblyInfo":{"assemblyLevel":"Contig","assemblyMethod":"SPAdes v. v0.4.7","assemblyName":"ASM2350239v1","assemblyStatus":"current","assemblyType":"haploid","bioprojectAccession":"PRJNA835623","bioprojectLineage":[{"bioprojects":[{"accession":"PRJNA835623","title":"Ruegeria spongiae strain:2012CJ41-6 Genome sequencing and assembly"}]}],"biosample":{"accession":"SAMN28105711","attributes":[{"name":"strain","value":"2012CJ41-6"},{"name":"isolation_source","value":"sponge"},{"name":"host","value":"Callyspongia"},{"name":"collection_date","value":"2021-02-19"},{"name":"geo_loc_name","value":"South Korea: Jeju-do"},{"name":"sample_type","value":"single cell"},{"name":"type-material","value":"type strain of Ruegeria spongiae"}],"bioprojects":[{"accession":"PRJNA835623"}],"description":{"comment":"Draft genome sequence of Ruegeria sp. 2012CJ41-6","organism":{"organismName":"Ruegeria spongiae","taxId":2942209},"title":"Ruegeria sp. 2012CJ41-6 isolated from sponge"},"lastUpdated":"2023-08-28T21:06:27.355","models":["Microbe, viral or environmental"],"owner":{"contacts":[{}],"name":"Hannam University"},"package":"Microbe.1.0","publicationDate":"2022-05-06T00:00:00.000","sampleIds":[{"label":"Sample name","value":"Ruegeria sp. 2012CJ41-6 isolated from sponge"}],"status":{"status":"live","when":"2022-05-06T12:20:07.126"},"submissionDate":"2022-05-06T02:17:05.463"},"comments":"The annotation was added by the NCBI Prokaryotic Genome Annotation Pipeline (PGAP). Information about PGAP can be found here: https://www.ncbi.nlm.nih.gov/genome/annotation_prok/","pairedAssembly":{"accession":"GCA_023502395.1","annotationName":"NCBI Prokaryotic Genome Annotation Pipeline (PGAP)","status":"current"},"refseqCategory":"representative genome","releaseDate":"2022-05-18","sequencingTech":"PacBio","submitter":"Hannam University"},"assemblyStats":{"contigL50":12,"contigN50":131381,"gcCount":"2790781","gcPercent":61.0,"genomeCoverage":"1379.0x","numberOfComponentSequences":119,"numberOfContigs":119,"totalSequenceLength":"4589625","totalUngappedLength":"4589625"},"averageNucleotideIdentity":{"bestAniMatch":{"ani":81.84,"assembly":"GCA_900106805.1","assemblyCoverage":10.08,"category":"type","organismName":"Ruegeria halocynthiae","typeAssemblyCoverage":10.9},"category":"type","comment":"Assembly is the type_strain, mismatch is within genus and expected","matchStatus":"below_threshold_mismatch","submittedOrganism":"Ruegeria spongiae","submittedSpecies":"Ruegeria spongiae","taxonomyCheckStatus":"OK"},"checkmInfo":{"checkmMarkerSet":"Ruegeria","checkmMarkerSetRank":"genus","checkmSpeciesTaxId":2942209,"checkmVersion":"v1.2.2","completeness":98.57,"completenessPercentile":100.0,"contamination":3.05},"currentAccession":"GCF_023502395.1","organism":{"infraspecificNames":{"strain":"2012CJ41-6"},"organismName":"Ruegeria spongiae","taxId":2942209},"pairedAccession":"GCA_023502395.1","sourceDatabase":"SOURCE_DATABASE_REFSEQ","typeMaterial":{"typeDisplayText":"assembly from type material","typeLabel":"TYPE_MATERIAL"},"wgsInfo":{"masterWgsUrl":"https://www.ncbi.nlm.nih.gov/nuccore/JAMFMB000000000.1","wgsContigsUrl":"https://www.ncbi.nlm.nih.gov/Traces/wgs/JAMFMB01","wgsProjectAccession":"JAMFMB01"}}
{"accession":"GCF_023556315.2","annotationInfo":{"method":"Best-placed reference protein set; GeneMarkS-2+","name":"NCBI Prokaryotic Genome Annotation Pipeline (PGAP)","pipeline":"NCBI Prokaryotic Genome Annotation Pipeline (PGAP)","provider":"NCBI RefSeq","releaseDate":"2023-10-22","softwareVersion":"6.6","stats":{"geneCounts":{"nonCoding":46,"proteinCoding":3495,"pseudogene":5,"total":3546}}},"assemblyInfo":{"assemblyLevel":"Complete Genome","assemblyMethod":"SPAdes v. 3.11.1; Unicycler v. 0.4.9","assemblyName":"ASM2355631v2","assemblyStatus":"current","assemblyType":"haploid","bioprojectAccession":"PRJNA822854","bioprojectLineage":[{"bioprojects":[{"accession":"PRJNA822854","title":"Psychroserpens ponticola strain:MSW6 Genome sequencing"}]}],"biosample":{"accession":"SAMN27280227","attributes":[{"name":"strain","value":"MSW6"},{"name":"isolation_source","value":"seawater"},{"name":"collection_date","value":"2021-03"},{"name":"geo_loc_name","value":"South Korea"},{"name":"sample_type","value":"mixed culture"},{"name":"type-material","value":"type strain of Psychroserpens ponticola"}],"bioprojects":[{"accession":"PRJNA822854"}],"description":{"organism":{"organismName":"Psychroserpens ponticola","taxId":2932268},"title":"Microbe sample from Psychroserpens ponticola"},"lastUpdated":"2023-10-20T21:08:14.760","models":["Microbe, viral or environmental"],"owner":{"contacts":[{}],"name":"Chung-Ang university"},"package":"Microbe.1.0","publicationDate":"2022-05-26T00:00:00.000","sampleIds":[{"label":"Sample name","value":"Psychroserpens sp. MSW6 genome sequencing and assembly flavobacteriaceae oido gyeonggi province yellow sea"}],"status":{"status":"live","when":"2022-05-26T18:41:34.977"},"submissionDate":"2022-04-04T00:32:03.406"},"comments":"The annotation was added by the NCBI Prokaryotic Genome Annotation Pipeline (PGAP). Information about PGAP can be found here: https://www.ncbi.nlm.nih.gov/genome/annotation_prok/","pairedAssembly":{"accession":"GCA_023556315.2","annotationName":"NCBI Prokaryotic Genome Annotation Pipeline (PGAP)","status":"current"},"refseqCategory":"representative genome","releaseDate":"2023-02-08","sequencingTech":"Illumina HiSeq; Oxford Nanopore MinION","submitter":"Chung-Ang university"},"assemblyStats":{"contigL50":1,"contigN50":4029301,"gcCount":"1287798","gcPercent":32.0,"genomeCoverage":"708.0x","numberOfComponentSequences":1,"numberOfContigs":1,"numberOfScaffolds":1,"scaffoldL50":1,"scaffoldN50":4029301,"totalNumberOfChromosomes":1,"totalSequenceLength":"4029301","totalUngappedLength":"4029301"},"averageNucleotideIdentity":{"bestAniMatch":{"ani":84.59,"assembly":"GCA_000797465.1","assemblyCoverage":48.05,"category":"type","organismName":"Psychroserpens jangbogonensis","typeAssemblyCoverage":53.28},"category":"type","comment":"Assembly is the type_strain, mismatch is within genus and expected","matchStatus":"below_threshold_mismatch","submittedOrganism":"Psychroserpens ponticola","submittedSpecies":"Psychroserpens ponticola","taxonomyCheckStatus":"OK"},"checkmInfo":{"checkmMarkerSet":"Flavobacteriaceae","checkmMarkerSetRank":"family","checkmSpeciesTaxId":2932268,"checkmVersion":"v1.2.2","completeness":100.0,"completenessPercentile":100.0,"contamination":0.65},"currentAccession":"GCF_023556315.2","organism":{"infraspecificNames":{"strain":"MSW6"},"organismName":"Psychroserpens ponticola","taxId":2932268},"pairedAccession":"GCA_023556315.2","sourceDatabase":"SOURCE_DATABASE_REFSEQ","typeMaterial":{"typeDisplayText":"assembly from type material","typeLabel":"TYPE_MATERIAL"}}
{"accession":"GCF_023743255.1","annotationInfo":{"method":"Best-placed reference protein set; GeneMarkS-2+","name":"NCBI Prokaryotic Genome Annotation Pipeline (PGAP)","pipeline":"NCBI Prokaryotic Genome Annotation Pipeline (PGAP)","provider":"NCBI RefSeq","releaseDate":"2023-08-31","softwareVersion":"6.6","stats":{"geneCounts":{"nonCoding":51,"proteinCoding":3764,"pseudogene":62,"total":3877}}},"assemblyInfo":{"assemblyLevel":"Contig","assemblyMethod":"SPAdes v. 3.13.1","assemblyName":"ASM2374325v1","assemblyStatus":"current","assemblyType":"haploid","bioprojectAccession":"PRJNA844207","bioprojectLineage":[{"bioprojects":[{"accession":"PRJNA844207","title":"Rathayibacter rubneri strain:ZW T2_19 Genome sequencing and assembly"}]}],"biosample":{"accession":"SAMN28796265","attributes":[{"name":"strain","value":"ZW T2_19"},{"name":"host","value":"Allium cepa (onion)"},{"name":"collection_date","value":"2020-12-01"},{"name":"geo_loc_name","value":"Germany: Karlsruhe"},{"name":"sample_type","value":"whole organism"},{"name":"collected_by","value":"Jennifer Burke-Murphy"},{"name":"identified_by","value":"Melanie Huch"},{"name":"lat_lon","value":"49.00686 N 8.40411 E"},{"name":"type-material","value":"type strain of Rathayibacter rubneri"}],"bioprojects":[{"accession":"PRJNA844207"}],"description":{"organism":{"organismName":"Rathayibacter rubneri","taxId":2950106},"title":"Microbe sample from Rathayibacter rubneri"},"lastUpdated":"2023-04-14T21:08:00.751","models":["Microbe, viral or environmental"],"owner":{"contacts":[{}],"name":"Max Rubner-Institut"},"package":"Microbe.1.0","publicationDate":"2022-06-01T00:00:00.000","sampleIds":[{"label":"Sample name","value":"ZW T2_19"},{"db":"SRA","value":"SRS13643570"}],"status":{"status":"live","when":"2022-06-01T11:30:13.727"},"submissionDate":"2022-06-01T05:12:04.880"},"comments":"The annotation was added by the NCBI Prokaryotic Genome Annotation Pipeline (PGAP). Information about PGAP can be found here: https://www.ncbi.nlm.nih.gov/genome/annotation_prok/","pairedAssembly":{"accession":"GCA_023743255.1","annotationName":"NCBI Prokaryotic Genome Annotation Pipeline (PGAP)","status":"current"},"refseqCategory":"representative genome","releaseDate":"2022-06-15","sequencingTech":"Illumina MiSeq","submitter":"Max Rubner-Institut"},"assemblyStats":{"contigL50":33,"contigN50":34308,"gcCount":"2877500","gcPercent":72.0,"genomeCoverage":"52.8x","numberOfComponentSequences":213,"numberOfContigs":213,"totalSequenceLength":"4007079","totalUngappedLength":"4007079"},"averageNucleotideIdentity":{"bestAniMatch":{"ani":89.57,"assembly":"GCA_003044275.1","assemblyCoverage":73.28,"category":"type","organismName":"Rathayibacter caricis","typeAssemblyCoverage":71.28},"category":"type","comment":"Assembly is the type_strain, mismatch is within genus and expected","matchStatus":"below_threshold_mismatch","submittedOrganism":"Rathayibacter rubneri","submittedSpecies":"Rathayibacter rubneri","taxonomyCheckStatus":"OK"},"checkmInfo":{"checkmMarkerSet":"Microbacteriaceae","checkmMarkerSetRank":"family","checkmSpeciesTaxId":2950106,"checkmVersion":"v1.2.2","completeness":98.32,"completenessPercentile":100.0,"contamination":2.63},"currentAccession":"GCF_023743255.1","organism":{"infraspecificNames":{"strain":"ZW T2_19"},"organismName":"Rathayibacter rubneri","taxId":2950106},"pairedAccession":"GCA_023743255.1","sourceDatabase":"SOURCE_DATABASE_REFSEQ","typeMaterial":{"typeDisplayText":"assembly from type material","typeLabel":"TYPE_MATERIAL"},"wgsInfo":{"masterWgsUrl":"https://www.ncbi.nlm.nih.gov/nuccore/JAMRYM000000000.1","wgsContigsUrl":"https://www.ncbi.nlm.nih.gov/Traces/wgs/JAMRYM01","wgsProjectAccession":"JAMRYM01"}}
{"accession":"GCF_023757665.1","annotationInfo":{"method":"Best-placed reference protein set; GeneMarkS-2+","name":"NCBI Prokaryotic Genome Annotation Pipeline (PGAP)","pipeline":"NCBI Prokaryotic Genome Annotation Pipeline (PGAP)","provider":"NCBI RefSeq","releaseDate":"2023-06-23","softwareVersion":"6.5","stats":{"geneCounts":{"nonCoding":48,"proteinCoding":4370,"pseudogene":161,"total":4579}}},"assemblyInfo":{"assemblyLevel":"Scaffold","assemblyMethod":"Newbler v. December-2018","assemblyName":"ASM2375766v1","assemblyStatus":"current","assemblyType":"haploid","bioprojectAccession":"PRJNA510516","bioprojectLineage":[{"bioprojects":[{"accession":"PRJNA510516","title":"Rhizobium skierniewicense Ch11 Genome sequencing and assembly"}]}],"biosample":{"accession":"SAMN10606665","attributes":[{"name":"strain","value":"Ch11"},{"name":"host","value":"Chrysanthemum sp."},{"name":"isolation_source","value":"Tumor"},{"name":"collection_date","value":"1993"},{"name":"geo_loc_name","value":"Poland: Czestochowa, Silesia"},{"name":"sample_type","value":"Isolate"},{"name":"collected_by","value":"S. Berczynski"},{"name":"type-material","value":"type strain of Rhizobium skierniewicense"}],"description":{"organism":{"organismName":"Rhizobium skierniewicense Ch11","taxId":1368417},"title":"Microbe sample from Rhizobium skierniewicense Ch11"},"lastUpdated":"2022-04-27T00:50:10.060","models":["Microbe, viral or environmental"],"owner":{"contacts":[{}],"name":"ISBM"},"package":"Microbe.1.0","publicationDate":"2022-04-27T00:50:10.060","sampleIds":[{"label":"Sample name","value":"CFBP 7420"}],"status":{"status":"live","when":"2022-04-27T00:50:10.060"},"submissionDate":"2018-12-18T04:45:03.027"},"comments":"Bacteria and source DNA available from A. skierniewicenseCh11 plasmid","pairedAssembly":{"accession":"GCA_023757665.1","status":"current"},"refseqCategory":"representative genome","releaseDate":"2022-06-17","sequencingTech":"Illumina HiSeq","submitter":"ISBM"},"assemblyStats":{"contigL50":7,"contigN50":293926,"gcCount":"2730563","gcPercent":57.0,"genomeCoverage":"111.0x","numberOfComponentSequences":31,"numberOfContigs":35,"numberOfScaffolds":31,"scaffoldL50":6,"scaffoldN50":353862,"totalSequenceLength":"4796547","totalUngappedLength":"4796169"},"averageNucleotideIdentity":{"bestAniMatch":{"ani":99.99,"assembly":"GCA_014196515.1","assemblyCoverage":99.93,"category":"type","organismName":"Rhizobium skierniewicense","typeAssemblyCoverage":99.87},"category":"type","comment":"na","matchStatus":"species_match","submittedAniMatch":{"ani":99.99,"assembly":"GCA_014196515.1","assemblyCoverage":99.93,"category":"type","organismName":"Rhizobium skierniewicense","typeAssemblyCoverage":99.87},"submittedOrganism":"Rhizobium skierniewicense Ch11","submittedSpecies":"Rhizobium skierniewicense","taxonomyCheckStatus":"OK"},"checkmInfo":{"checkmMarkerSet":"Rhizobium","checkmMarkerSetRank":"genus","checkmSpeciesTaxId":984260,"checkmVersion":"v1.2.2","completeness":95.48,"completenessPercentile":50.0,"contamination":1.07},"currentAccession":"GCF_023757665.1","organism":{"infraspecificNames":{"strain":"Ch11"},"organismName":"Rhizobium skierniewicense Ch11","taxId":1368417},"pairedAccession":"GCA_023757665.1","sourceDatabase":"SOURCE_DATABASE_REFSEQ","typeMaterial":{"typeDisplayText":"assembly from type material","typeLabel":"TYPE_MATERIAL"},"wgsInfo":{"masterWgsUrl":"https://www.ncbi.nlm.nih.gov/nuccore/RXPG00000000.1","wgsContigsUrl":"https://www.ncbi.nlm.nih.gov/Traces/wgs/RXPG01","wgsProjectAccession":"RXPG01"}}
{"accession":"GCF_023955655.1","annotationInfo":{"method":"Best-placed reference protein set; GeneMarkS-2+","name":"GCF_023955655.1-RS_2024_03_27","pipeline":"NCBI Prokaryotic Genome Annotation Pipeline (PGAP)","provider":"NCBI RefSeq","releaseDate":"2024-03-27","softwareVersion":"6.7","stats":{"geneCounts":{"nonCoding":57,"proteinCoding":5197,"pseudogene":63,"total":5317}}},"assemblyInfo":{"assemblyLevel":"Scaffold","assemblyMethod":"SOAPdenovo v. version 2.04","assemblyName":"ASM2395565v1","assemblyStatus":"current","assemblyType":"haploid","bioprojectAccession":"PRJNA839150","bioprojectLineage":[{"bioprojects":[{"accession":"PRJNA839150","title":"Genome sequences of tobacco-associated bacteria isolated from Yunnan province, Southwest China"}]}],"biosample":{"accession":"SAMN29203719","attributes":[{"name":"strain","value":"21MJYT02-11"},{"name":"collection_date","value":"2021-06-10"},{"name":"depth","value":"missing"},{"name":"elev","value":"missing"},{"name":"env_broad_scale","value":"plateau"},{"name":"env_local_scale","value":"mountain area"},{"name":"env_medium","value":"tobacco planting soil"},{"name":"geo_loc_name","value":"China: Mojiang, Pu'er, Yunnan province"},{"name":"isol_growth_condt","value":"grow on NA at 28 centigrade"},{"name":"lat_lon","value":"23.18469 N 101.47583 E"},{"name":"num_replicons","value":"1"},{"name":"ref_biomaterial","value":"Unpublished data"},{"name":"isolation_source","value":"tobacco planting soil"},{"name":"altitude","value":"1630 m"},{"name":"type-material","value":"type strain of Ralstonia soli"}],"bioprojects":[{"accession":"PRJNA839150"}],"description":{"comment":"Keywords: GSC:MIxS;MIGS:6.0","organism":{"organismName":"Ralstonia soli","taxId":2953896},"title":"MIGS Cultured Bacterial/Archaeal sample from Ralstonia soli"},"lastUpdated":"2023-05-09T21:09:07.102","models":["MIGS.ba","MIGS/MIMS/MIMARKS.soil"],"owner":{"contacts":[{}],"name":"Yunnan Academy of Tobacco Agricultural Sciences"},"package":"MIGS.ba.soil.6.0","publicationDate":"2022-06-19T00:00:00.000","sampleIds":[{"label":"Sample name","value":"21MJYT02-11"}],"status":{"status":"live","when":"2022-06-21T09:10:05.402"},"submissionDate":"2022-06-19T23:50:09.613"},"comments":"The annotation was added by the NCBI Prokaryotic Genome Annotation Pipeline (PGAP). Information about PGAP can be found here: https://www.ncbi.nlm.nih.gov/genome/annotation_prok/","pairedAssembly":{"accession":"GCA_023955655.1","annotationName":"NCBI Prokaryotic Genome Annotation Pipeline (PGAP)","status":"current"},"refseqCategory":"representative genome","releaseDate":"2022-06-27","sequencingTech":"Illumina HiSeq","submitter":"Yunnan Academy of Tobacco Agricultural Sciences"},"assemblyStats":{"contigL50":4,"contigN50":633821,"gcCount":"3671896","gcPercent":64.0,"genomeCoverage":"224.0x","numberOfComponentSequences":31,"numberOfContigs":34,"numberOfScaffolds":31,"scaffoldL50":4,"scaffoldN50":633821,"totalSequenceLength":"5726971","totalUngappedLength":"5726941"},"averageNucleotideIdentity":{"bestAniMatch":{"ani":87.77,"assembly":"GCA_024158925.1","assemblyCoverage":66.9,"category":"type","organismName":"Ralstonia chuxiongensis","typeAssemblyCoverage":68.27},"category":"type","comment":"Assembly is the type_strain, mismatch is within genus and expected","matchStatus":"below_threshold_mismatch","submittedOrganism":"Ralstonia soli","submittedSpecies":"Ralstonia soli","taxonomyCheckStatus":"OK"},"checkmInfo":{"checkmMarkerSet":"Ralstonia","checkmMarkerSetRank":"genus","checkmSpeciesTaxId":2953896,"checkmVersion":"v1.2.2","completeness":99.63,"completenessPercentile":100.0,"contamination":1.46},"currentAccession":"GCF_023955655.1","organism":{"infraspecificNames":{"strain":"21MJYT02-11"},"organismName":"Ralstonia soli","taxId":2953896},"pairedAccession":"GCA_023955655.1","sourceDatabase":"SOURCE_DATABASE_REFSEQ","typeMaterial":{"typeDisplayText":"assembly from type material","typeLabel":"TYPE_MATERIAL"},"wgsInfo":{"masterWgsUrl":"https://www.ncbi.nlm.nih.gov/nuccore/JAMXHT000000000.1","wgsContigsUrl":"https://www.ncbi.nlm.nih.gov/Traces/wgs/JAMXHT01","wgsProjectAccession":"JAMXHT01"}}
{"accession":"GCF_024006985.1","annotationInfo":{"method":"Best-placed reference protein set; GeneMarkS-2+","name":"NCBI Prokaryotic Genome Annotation Pipeline (PGAP)","pipeline":"NCBI Prokaryotic Genome Annotation Pipeline (PGAP)","provider":"NCBI RefSeq","releaseDate":"2023-08-15","softwareVersion":"6.5","stats":{"geneCounts":{"nonCoding":45,"proteinCoding":2864,"pseudogene":38,"total":2947}}},"assemblyInfo":{"assemblyLevel":"Contig","assemblyMethod":"SOAPdenovo v. 1.2.10","assemblyName":"ASM2400698v1","assemblyStatus":"current","assemblyType":"haploid","bioprojectAccession":"PRJNA851247","bioprojectLineage":[{"bioprojects":[{"accession":"PRJNA851247","title":"Robiginitalea marina strain:2V75 Genome sequencing and assembly"}]}],"biosample":{"accession":"SAMN29220246","attributes":[{"name":"strain","value":"2V75"},{"name":"isolation_source","value":"sediment"},{"name":"collection_date","value":"2020-01-01"},{"name":"geo_loc_name","value":"China"},{"name":"sample_type","value":"tissue sample"},{"name":"type-material","value":"type strain of Robiginitalea marina"}],"bioprojects":[{"accession":"PRJNA851247"}],"description":{"organism":{"organismName":"Robiginitalea marina","taxId":2954105},"title":"Microbe sample from Robiginitalea marina"},"lastUpdated":"2022-12-02T21:05:55.913","models":["Microbe, viral or environmental"],"owner":{"contacts":[{}],"name":"shangdong university at Weihai"},"package":"Microbe.1.0","publicationDate":"2022-06-23T00:00:00.000","sampleIds":[{"label":"Sample name","value":"2V75"}],"status":{"status":"live","when":"2022-06-23T06:47:49.255"},"submissionDate":"2022-06-21T08:35:03.120"},"comments":"The annotation was added by the NCBI Prokaryotic Genome Annotation Pipeline (PGAP). Information about PGAP can be found here: https://www.ncbi.nlm.nih.gov/genome/annotation_prok/","pairedAssembly":{"accession":"GCA_024006985.1","annotationName":"NCBI Prokaryotic Genome Annotation Pipeline (PGAP)","status":"current"},"refseqCategory":"representative genome","releaseDate":"2022-06-28","sequencingTech":"Illumina","submitter":"shangdong university at Weihai"},"assemblyStats":{"contigL50":5,"contigN50":272794,"gcCount":"1780800","gcPercent":55.0,"genomeCoverage":"568.0x","numberOfComponentSequences":49,"numberOfContigs":49,"totalSequenceLength":"3249261","totalUngappedLength":"3249261"},"averageNucleotideIdentity":{"bestAniMatch":{"ani":81.65,"assembly":"GCA_002198115.1","assemblyCoverage":4.01,"category":"type","organismName":"Robiginitalea sediminis","typeAssemblyCoverage":3.94},"category":"type","comment":"Assembly is the type_strain, no match is expected","matchStatus":"low_coverage","submittedOrganism":"Robiginitalea marina","submittedSpecies":"Robiginitalea marina","taxonomyCheckStatus":"OK"},"checkmInfo":{"checkmMarkerSet":"Flavobacteriaceae","checkmMarkerSetRank":"family","checkmSpeciesTaxId":2954105,"checkmVersion":"v1.2.2","completeness":98.11,"completenessPercentile":100.0,"contamination":0.81},"currentAccession":"GCF_024006985.1","organism":{"infraspecificNames":{"strain":"2V75"},"organismName":"Robiginitalea marina","taxId":2954105},"pairedAccession":"GCA_024006985.1","sourceDatabase":"SOURCE_DATABASE_REFSEQ","typeMaterial":{"typeDisplayText":"assembly from type material","typeLabel":"TYPE_MATERIAL"},"wgsInfo":{"masterWgsUrl":"https://www.ncbi.nlm.nih.gov/nuccore/JAMXIB000000000.1","wgsContigsUrl":"https://www.ncbi.nlm.nih.gov/Traces/wgs/JAMXIB01","wgsProjectAccession":"JAMXIB01"}}
{"accession":"GCF_024128855.1","annotationInfo":{"method":"Best-placed reference protein set; GeneMarkS-2+","name":"NCBI Prokaryotic Genome Annotation Pipeline (PGAP)","pipeline":"NCBI Prokaryotic Genome Annotation Pipeline (PGAP)","provider":"NCBI RefSeq","releaseDate":"2023-07-10","softwareVersion":"6.5","stats":{"geneCounts":{"nonCoding":51,"proteinCoding":3331,"pseudogene":115,"total":3497}}},"assemblyInfo":{"assemblyLevel":"Contig","assemblyMethod":"SPAdes v. 3.14","assemblyName":"ASM2412885v1","assemblyStatus":"current","assemblyType":"haploid","bioprojectAccession":"PRJNA853128","bioprojectLineage":[{"bioprojects":[{"accession":"PRJNA853128","title":"Rhodovulum tesquicola A-36s Genome sequencing and assembly"}]}],"biosample":{"accession":"SAMN29361757","attributes":[{"name":"strain","value":"A-36s"},{"name":"isolation_source","value":"alkaline lake"},{"name":"collection_date","value":"1997-07-10"},{"name":"geo_loc_name","value":"Russia: Sulfatnoe lake, Buryat Republic, Selenga District"},{"name":"sample_type","value":"cell culture"},{"name":"type-material","value":"type strain of Rhodovulum tesquicola"}],"bioprojects":[{"accession":"PRJNA853128"}],"description":{"organism":{"organismName":"Rhodovulum tesquicola","taxId":540254},"title":"Microbe sample Rhodovulum tesquicola strain A36s"},"lastUpdated":"2022-06-27T04:01:10.713","models":["Microbe, viral or environmental"],"owner":{"contacts":[{}],"name":"National Research Centre \"Kurchatov Institute\""},"package":"Microbe.1.0","publicationDate":"2022-06-27T00:00:00.000","sampleIds":[{"label":"Sample name","value":"Rhodovulum tesquicola A-36s"}],"status":{"status":"live","when":"2022-06-27T03:31:03.280"},"submissionDate":"2022-06-27T03:31:03.280"},"comments":"The annotation was added by the NCBI Prokaryotic Genome Annotation Pipeline (PGAP). Information about PGAP can be found here: https://www.ncbi.nlm.nih.gov/genome/annotation_prok/\nBacteria and source DNA available from Kurchatov Centre for Genome Research (NRC Kurchatov Institute, Moscow, Russia); ATCC (BAA-1573)","pairedAssembly":{"accession":"GCA_024128855.1","annotationName":"NCBI Prokaryotic Genome Annotation Pipeline (PGAP)","status":"current"},"refseqCategory":"representative genome","releaseDate":"2022-07-03","sequencingTech":"Illumina NovaSeq","submitter":"National Research Centre \"Kurchatov Institute\""},"assemblyStats":{"contigL50":7,"contigN50":156513,"gcCount":"2383673","gcPercent":67.5,"genomeCoverage":"853.0x","numberOfComponentSequences":80,"numberOfContigs":80,"totalSequenceLength":"3521822","totalUngappedLength":"3521822"},"averageNucleotideIdentity":{"bestAniMatch":{"ani":94.85,"assembly":"GCA_004339675.1","assemblyCoverage":82.69,"category":"type","organismName":"Rhodovulum steppense","typeAssemblyCoverage":79.44},"category":"type","comment":"Assembly is the type_strain, mismatch is within genus and expected","matchStatus":"below_threshold_mismatch","submittedOrganism":"Rhodovulum tesquicola","submittedSpecies":"Rhodovulum tesquicola","taxonomyCheckStatus":"OK"},"checkmInfo":{"checkmMarkerSet":"Rhodobacteraceae","checkmMarkerSetRank":"family","checkmSpeciesTaxId":540254,"checkmVersion":"v1.2.2","completeness":97.04,"completenessPercentile":100.0},"currentAccession":"GCF_024128855.1","organism":{"infraspecificNames":{"strain":"A-36s"},"organismName":"Rhodovulum tesquicola","taxId":540254},"pairedAccession":"GCA_024128855.1","sourceDatabase":"SOURCE_DATABASE_REFSEQ","typeMaterial":{"typeDisplayText":"assembly from type material","typeLabel":"TYPE_MATERIAL"},"wgsInfo":{"masterWgsUrl":"https://www.ncbi.nlm.nih.gov/nuccore/JAMYDV000000000.1","wgsContigsUrl":"https://www.ncbi.nlm.nih.gov/Traces/wgs/JAMYDV01","wgsProjectAccession":"JAMYDV01"}}
{"accession":"GCF_024158025.1","annotationInfo":{"method":"Best-placed reference protein set; GeneMarkS-2+","name":"NCBI Prokaryotic Genome Annotation Pipeline (PGAP)","pipeline":"NCBI Prokaryotic Genome Annotation Pipeline (PGAP)","provider":"NCBI RefSeq","releaseDate":"2023-09-17","softwareVersion":"6.6","stats":{"geneCounts":{"nonCoding":50,"proteinCoding":5802,"pseudogene":24,"total":5876}}},"assemblyInfo":{"assemblyLevel":"Scaffold","assemblyMethod":"SPAdes v. 3.13.0","assemblyName":"ASM2415802v1","assemblyStatus":"current","assemblyType":"haploid","bioprojectAccession":"PRJNA844532","bioprojectLineage":[{"bioprojects":[{"accession":"PRJNA844532","title":"Runella salmonicolor strain:S5 Genome sequencing and assembly"}]}],"biosample":{"accession":"SAMN28823399","attributes":[{"name":"strain","value":"S5"},{"name":"isolation_source","value":"soil"},{"name":"collection_date","value":"2022-03-02"},{"name":"geo_loc_name","value":"South Korea: llsan"},{"name":"sample_type","value":"single cell"},{"name":"type-material","value":"type strain of Runella salmonicolor"}],"bioprojects":[{"accession":"PRJNA844532"}],"description":{"organism":{"organismName":"Runella salmonicolor","taxId":2950278},"title":"Microbe sample from Runella sp. S5"},"lastUpdated":"2023-06-30T21:07:18.418","models":["Microbe, viral or environmental"],"owner":{"contacts":[{}],"name":"Dongguk University"},"package":"Microbe.1.0","publicationDate":"2022-06-02T00:00:00.000","sampleIds":[{"label":"Sample name","value":"Runella sp. S5"}],"status":{"status":"live","when":"2022-06-02T11:40:12.880"},"submissionDate":"2022-06-02T05:25:07.956"},"comments":"The annotation was added by the NCBI Prokaryotic Genome Annotation Pipeline (PGAP). Information about PGAP can be found here: https://www.ncbi.nlm.nih.gov/genome/annotation_prok/","pairedAssembly":{"accession":"GCA_024158025.1","annotationName":"NCBI Prokaryotic Genome Annotation Pipeline (PGAP)","status":"current"},"refseqCategory":"representative genome","releaseDate":"2022-07-05","sequencingTech":"Illumina HiSeq","submitter":"Dongguk University"},"assemblyStats":{"contigL50":8,"contigN50":310070,"gcCount":"3165522","gcPercent":45.0,"genomeCoverage":"149.0x","numberOfComponentSequences":37,"numberOfContigs":46,"numberOfScaffolds":37,"scaffoldL50":5,"scaffoldN50":450167,"totalSequenceLength":"7048502","totalUngappedLength":"7047602"},"averageNucleotideIdentity":{"bestAniMatch":{"ani":93.76,"assembly":"GCA_003339505.1","assemblyCoverage":82.6,"category":"type","organismName":"Runella aurantiaca","typeAssemblyCoverage":80.72},"category":"type","comment":"Assembly is the type_strain, mismatch is within genus and expected","matchStatus":"below_threshold_mismatch","submittedOrganism":"Runella salmonicolor","submittedSpecies":"Runella salmonicolor","taxonomyCheckStatus":"OK"},"checkmInfo":{"checkmMarkerSet":"Runella","checkmMarkerSetRank":"genus","checkmSpeciesTaxId":2950278,"checkmVersion":"v1.2.2","completeness":94.99,"completenessPercentile":100.0,"contamination":4.09},"currentAccession":"GCF_024158025.1","organism":{"infraspecificNames":{"strain":"S5"},"organismName":"Runella salmonicolor","taxId":2950278},"pairedAccession":"GCA_024158025.1","sourceDatabase":"SOURCE_DATABASE_REFSEQ","typeMaterial":{"typeDisplayText":"assembly from type material","typeLabel":"TYPE_MATERIAL"},"wgsInfo":{"masterWgsUrl":"https://www.ncbi.nlm.nih.gov/nuccore/JAMZEL000000000.1","wgsContigsUrl":"https://www.ncbi.nlm.nih.gov/Traces/wgs/JAMZEL01","wgsProjectAccession":"JAMZEL01"}}
{"accession":"GCF_024158925.1","annotationInfo":{"method":"Best-placed reference protein set; GeneMarkS-2+","name":"GCF_024158925.1-RS_2024_03_27","pipeline":"NCBI Prokaryotic Genome Annotation Pipeline (PGAP)","provider":"NCBI RefSeq","releaseDate":"2024-03-27","softwareVersion":"6.7","stats":{"geneCounts":{"nonCoding":56,"proteinCoding":5198,"pseudogene":27,"total":5281}}},"assemblyInfo":{"assemblyLevel":"Scaffold","assemblyMethod":"SOAP denovo v. 2.04","assemblyName":"ASM2415892v1","assemblyStatus":"current","assemblyType":"haploid","bioprojectAccession":"PRJNA839150","bioprojectLineage":[{"bioprojects":[{"accession":"PRJNA839150","title":"Genome sequences of tobacco-associated bacteria isolated from Yunnan province, Southwest China"}]}],"biosample":{"accession":"SAMN29351738","attributes":[{"name":"strain","value":"21YRMH01-3"},{"name":"collection_date","value":"2022-05-20"},{"name":"depth","value":"15 cm"},{"name":"elev","value":"1713 m"},{"name":"env_broad_scale","value":"plateau"},{"name":"env_local_scale","value":"mountain area"},{"name":"env_medium","value":"soil"},{"name":"geo_loc_name","value":"China: Yongren, Chuxiong, Yunnan"},{"name":"isol_growth_condt","value":"grow on NA at 28 degrees centigrade"},{"name":"lat_lon","value":"26.071688 N 101.550269 E"},{"name":"num_replicons","value":"1"},{"name":"ref_biomaterial","value":"unpublished data"},{"name":"isolation_source","value":"soil"},{"name":"type-material","value":"type strain of Ralstonia chuxiongensis"}],"bioprojects":[{"accession":"PRJNA839150"}],"description":{"comment":"Keywords: GSC:MIxS;MIGS:6.0","organism":{"organismName":"Ralstonia chuxiongensis","taxId":2957504},"title":"MIGS Cultured Bacterial/Archaeal sample from Ralstonia chuxiongensis"},"lastUpdated":"2023-05-09T21:09:07.136","models":["MIGS.ba","MIGS/MIMS/MIMARKS.soil"],"owner":{"contacts":[{}],"name":"Yunnan Academy of Tobacco Agricultural Sciences"},"package":"MIGS.ba.soil.6.0","publicationDate":"2022-06-25T00:00:00.000","sampleIds":[{"label":"Sample name","value":"21YRMH01-3"}],"status":{"status":"live","when":"2022-06-27T11:45:04.737"},"submissionDate":"2022-06-25T11:01:05.370"},"comments":"The annotation was added by the NCBI Prokaryotic Genome Annotation Pipeline (PGAP). Information about PGAP can be found here: https://www.ncbi.nlm.nih.gov/genome/annotation_prok/\nBacteria and source DNA available from Laboratory of Tobacco Plant Protection (Yunnan Academy of Tobacco Agricultural Sciences)","pairedAssembly":{"accession":"GCA_024158925.1","annotationName":"NCBI Prokaryotic Genome Annotation Pipeline (PGAP)","status":"current"},"refseqCategory":"representative genome","releaseDate":"2022-07-05","sequencingTech":"Illumina HiSeq","submitter":"Yunnan Academy of Tobacco Agricultural Sciences"},"assemblyStats":{"contigL50":3,"contigN50":876322,"gcCount":"3562205","gcPercent":63.5,"genomeCoverage":"298.0x","numberOfComponentSequences":20,"numberOfContigs":22,"numberOfScaffolds":20,"scaffoldL50":3,"scaffoldN50":876322,"totalSequenceLength":"5612125","totalUngappedLength":"5612105"},"averageNucleotideIdentity":{"bestAniMatch":{"ani":94.12,"assembly":"GCA_023955645.1","assemblyCoverage":85.18,"category":"type","organismName":"Ralstonia mojiangensis","typeAssemblyCoverage":85.31},"category":"type","comment":"Assembly is the type_strain, mismatch is within genus and expected","matchStatus":"below_threshold_mismatch","submittedOrganism":"Ralstonia chuxiongensis","submittedSpecies":"Ralstonia chuxiongensis","taxonomyCheckStatus":"OK"},"checkmInfo":{"checkmMarkerSet":"Ralstonia","checkmMarkerSetRank":"genus","checkmSpeciesTaxId":2957504,"checkmVersion":"v1.2.2","completeness":99.97,"completenessPercentile":100.0,"contamination":0.72},"currentAccession":"GCF_024158925.1","organism":{"infraspecificNames":{"strain":"21YRMH01-3"},"organismName":"Ralstonia chuxiongensis","taxId":2957504},"pairedAccession":"GCA_024158925.1","sourceDatabase":"SOURCE_DATABASE_REFSEQ","typeMaterial":{"typeDisplayText":"assembly from type material","typeLabel":"TYPE_MATERIAL"},"wgsInfo":{"masterWgsUrl":"https://www.ncbi.nlm.nih.gov/nuccore/JAMYWC000000000.1","wgsContigsUrl":"https://www.ncbi.nlm.nih.gov/Traces/wgs/JAMYWC01","wgsProjectAccession":"JAMYWC01"}}
{"accession":"GCF_024198175.1","annotationInfo":{"method":"Best-placed reference protein set; GeneMarkS-2+","name":"NCBI Prokaryotic Genome Annotation Pipeline (PGAP)","pipeline":"NCBI Prokaryotic Genome Annotation Pipeline (PGAP)","provider":"NCBI RefSeq","releaseDate":"2024-01-03","softwareVersion":"6.6","stats":{"geneCounts":{"nonCoding":84,"proteinCoding":9709,"pseudogene":76,"total":9869}}},"assemblyInfo":{"assemblyLevel":"Contig","assemblyMethod":"SPAdes v. 3.11.1","assemblyName":"ASM2419817v1","assemblyStatus":"current","assemblyType":"haploid","bioprojectAccession":"PRJNA792701","bioprojectLineage":[{"bioprojects":[{"accession":"PRJNA792701","title":"Pyxidicoccus xibeiensis strain:QH1ED-7-1 Genome sequencing and assembly"}]}],"biosample":{"accession":"SAMN24451125","attributes":[{"name":"strain","value":"QH1ED-7-1"},{"name":"isolation_source","value":"forest soil"},{"name":"collection_date","value":"2020-10"},{"name":"geo_loc_name","value":"China: Qinghai Province"},{"name":"sample_type","value":"pure culture"},{"name":"type-material","value":"type strain of Pyxidicoccus xibeiensis"}],"description":{"organism":{"organismName":"Pyxidicoccus xibeiensis","taxId":2906759},"title":"Microbe sample from Pyxidicoccus sp. QH1ED-7-1"},"lastUpdated":"2022-11-26T21:05:47.721","models":["Microbe, viral or environmental"],"owner":{"contacts":[{}],"name":"Guangdong Institute of Microbiology"},"package":"Microbe.1.0","publicationDate":"2022-06-01T00:00:00.000","sampleIds":[{"label":"Sample name","value":"The genome sequence of Pyxidicoccus sp. QH1ED-7-1"}],"status":{"status":"live","when":"2022-06-01T00:55:34.227"},"submissionDate":"2021-12-28T03:47:02.900"},"comments":"The annotation was added by the NCBI Prokaryotic Genome Annotation Pipeline (PGAP). Information about PGAP can be found here: https://www.ncbi.nlm.nih.gov/genome/annotation_prok/","pairedAssembly":{"accession":"GCA_024198175.1","annotationName":"NCBI Prokaryotic Genome Annotation Pipeline (PGAP)","status":"current"},"refseqCategory":"representative genome","releaseDate":"2022-07-08","sequencingTech":"Illumina","submitter":"Guangdong Institute of Microbiology"},"assemblyStats":{"contigL50":5,"contigN50":1094250,"gcCount":"8981509","gcPercent":70.5,"genomeCoverage":"100.0x","numberOfComponentSequences":51,"numberOfContigs":51,"totalSequenceLength":"12698915","totalUngappedLength":"12698915"},"averageNucleotideIdentity":{"bestAniMatch":{"ani":87.3,"assembly":"GCA_010894435.1","assemblyCoverage":61.29,"category":"type","organismName":"Pyxidicoccus trucidator","typeAssemblyCoverage":61.44},"category":"type","comment":"Assembly is the type_strain, mismatch is within genus and expected","matchStatus":"below_threshold_mismatch","submittedOrganism":"Pyxidicoccus xibeiensis","submittedSpecies":"Pyxidicoccus xibeiensis","taxonomyCheckStatus":"OK"},"checkmInfo":{"checkmMarkerSet":"Myxococcaceae","checkmMarkerSetRank":"family","checkmSpeciesTaxId":2906759,"checkmVersion":"v1.2.2","completeness":98.31,"completenessPercentile":100.0,"contamination":4.94},"currentAccession":"GCF_024198175.1","organism":{"infraspecificNames":{"strain":"QH1ED-7-1"},"organismName":"Pyxidicoccus xibeiensis","taxId":2906759},"pairedAccession":"GCA_024198175.1","sourceDatabase":"SOURCE_DATABASE_REFSEQ","typeMaterial":{"typeDisplayText":"assembly from type material","typeLabel":"TYPE_MATERIAL"},"wgsInfo":{"masterWgsUrl":"https://www.ncbi.nlm.nih.gov/nuccore/JAJVKV000000000.1","wgsContigsUrl":"https://www.ncbi.nlm.nih.gov/Traces/wgs/JAJVKV01","wgsProjectAccession":"JAJVKV01"}}
{"accession":"GCF_024199905.1","annotationInfo":{"method":"Best-placed reference protein set; GeneMarkS-2+","name":"NCBI Prokaryotic Genome Annotation Pipeline (PGAP)","pipeline":"NCBI Prokaryotic Genome Annotation Pipeline (PGAP)","provider":"NCBI RefSeq","releaseDate":"2023-09-09","softwareVersion":"6.6","stats":{"geneCounts":{"nonCoding":61,"proteinCoding":2874,"pseudogene":113,"total":3048}}},"assemblyInfo":{"assemblyLevel":"Scaffold","assemblyMethod":"SPAdes v. v3.15.3","assemblyName":"ASM2419990v1","assemblyStatus":"current","assemblyType":"haploid","bioprojectAccession":"PRJNA843603","bioprojectLineage":[{"bioprojects":[{"accession":"PRJNA843603","title":"Rothia santali strain:AR01 Genome sequencing and assembly"}]}],"biosample":{"accession":"SAMN28765923","attributes":[{"name":"strain","value":"AR01"},{"name":"host","value":"Santalum album"},{"name":"collection_date","value":"2021-12-28"},{"name":"geo_loc_name","value":"India:Marayoor"},{"name":"sample_type","value":"Sandalwood seedling stem tissue"},{"name":"collected_by","value":"R Sundararaj, P Swetha, S Padma"},{"name":"culture_collection","value":"MCC:4800"},{"name":"env_broad_scale","value":"Marayoor Sandalwood Reserve"},{"name":"host_tissue_sampled","value":"Seedling stem"},{"name":"identified_by","value":"Vipool Thorat"},{"name":"type-material","value":"type strain of Rothia santali"}],"bioprojects":[{"accession":"PRJNA843603"}],"description":{"organism":{"organismName":"Rothia santali","taxId":2949643},"title":"Microbe sample from Rothia santali"},"lastUpdated":"2023-03-20T21:06:16.136","models":["Microbe, viral or environmental"],"owner":{"contacts":[{}],"name":"National Centre for Cell Science"},"package":"Microbe.1.0","publicationDate":"2022-05-31T00:00:00.000","sampleIds":[{"label":"Sample name","value":"AR01"}],"status":{"status":"live","when":"2022-05-31T07:50:09.860"},"submissionDate":"2022-05-30T09:16:03.830"},"comments":"The annotation was added by the NCBI Prokaryotic Genome Annotation Pipeline (PGAP). Information about PGAP can be found here: https://www.ncbi.nlm.nih.gov/genome/annotation_prok/\nBacteria and source DNA available from MCC:4800","pairedAssembly":{"accession":"GCA_024199905.1","annotationName":"NCBI Prokaryotic Genome Annotation Pipeline (PGAP)","status":"current"},"refseqCategory":"representative genome","releaseDate":"2022-07-10","sequencingTech":"Illumina MiSeq; Oxford Nanopre Technologies","submitter":"National Centre for Cell Science"},"assemblyStats":{"contigL50":15,"contigN50":72414,"gcCount":"2374106","gcPercent":72.0,"genomeCoverage":"80.1x","numberOfComponentSequences":84,"numberOfContigs":85,"numberOfScaffolds":84,"scaffoldL50":15,"scaffoldN50":75067,"totalSequenceLength":"3305617","totalUngappedLength":"3305607"},"averageNucleotideIdentity":{"bestAniMatch":{"ani":87.86,"assembly":"GCA_004136635.1","assemblyCoverage":58.31,"category":"type","organismName":"Rothia halotolerans","typeAssemblyCoverage":63.45},"category":"type","comment":"Assembly is the type_strain, mismatch is within genus and expected","matchStatus":"below_threshold_mismatch","submittedOrganism":"Rothia santali","submittedSpecies":"Rothia santali","taxonomyCheckStatus":"OK"},"checkmInfo":{"checkmMarkerSet":"Rothia","checkmMarkerSetRank":"genus","checkmSpeciesTaxId":2949643,"checkmVersion":"v1.2.2","completeness":86.25,"completenessPercentile":100.0,"contamination":26.33},"currentAccession":"GCF_024199905.1","organism":{"infraspecificNames":{"strain":"AR01"},"organismName":"Rothia santali","taxId":2949643},"pairedAccession":"GCA_024199905.1","sourceDatabase":"SOURCE_DATABASE_REFSEQ","typeMaterial":{"typeDisplayText":"assembly from type material","typeLabel":"TYPE_MATERIAL"},"wgsInfo":{"masterWgsUrl":"https://www.ncbi.nlm.nih.gov/nuccore/JANAFB000000000.1","wgsContigsUrl":"https://www.ncbi.nlm.nih.gov/Traces/wgs/JANAFB01","wgsProjectAccession":"JANAFB01"}}
{"accession":"GCF_024346605.1","annotationInfo":{"method":"Best-placed reference protein set; GeneMarkS-2+","name":"NCBI Prokaryotic Genome Annotation Pipeline (PGAP)","pipeline":"NCBI Prokaryotic Genome Annotation Pipeline (PGAP)","provider":"NCBI RefSeq","releaseDate":"2023-07-30","softwareVersion":"6.5","stats":{"geneCounts":{"nonCoding":64,"proteinCoding":6787,"pseudogene":184,"total":7035}}},"assemblyInfo":{"assemblyLevel":"Complete Genome","assemblyMethod":"Unicycler v. v 0.5.0; Medaka v. v 1.5.0; Polypolish v. v 0.5.0; POLCA v. v 4.0.8","assemblyName":"ASM2434660v1","assemblyStatus":"current","assemblyType":"haploid","bioprojectAccession":"PRJNA848223","bioprojectLineage":[{"bioprojects":[{"accession":"PRJNA848223","title":"Rhizobium anhuiense bv. trifolii strain:T24 Genome sequencing"}]}],"biosample":{"accession":"SAMN28987535","attributes":[{"name":"host","value":"Trifolium dubium"},{"name":"collection_date","value":"1937"},{"name":"geo_loc_name","value":"USA: Florida"},{"name":"sample_type","value":"Cell culture"},{"name":"culture_collection","value":"USDA:2124"},{"name":"strain","value":"T24"},{"name":"Tax ID","value":"2018689"},{"name":"biovar","value":"trifolii"}],"bioprojects":[{"accession":"PRJNA848223"}],"description":{"organism":{"organismName":"Rhizobium anhuiense bv. trifolii","taxId":2018689},"title":"Microbe sample from Rhizobium anhuiense bv. trifolii"},"lastUpdated":"2022-07-20T13:32:24.383","models":["Microbe, viral or environmental"],"owner":{"contacts":[{}],"name":"Skolkovo Institute of Science and Technology"},"package":"Microbe.1.0","publicationDate":"2022-07-15T00:00:00.000","sampleIds":[{"label":"Sample name","value":"Rhizobium anhuiense bv. trifolii T24 (USDA:2124) complete genome"},{"db":"SRA","value":"SRS13721680"}],"status":{"status":"live","when":"2022-07-15T08:56:02.615"},"submissionDate":"2022-06-11T14:47:03.780"},"comments":"The annotation was added by the NCBI Prokaryotic Genome Annotation Pipeline (PGAP). Information about PGAP can be found here: https://www.ncbi.nlm.nih.gov/genome/annotation_prok/\nBacteria and source DNA available from USDA:2124","pairedAssembly":{"accession":"GCA_024346605.1","annotationName":"NCBI Prokaryotic Genome Annotation Pipeline (PGAP)","status":"current"},"refseqCategory":"representative genome","releaseDate":"2022-07-20","sequencingTech":"Illumina MiSeq; Oxford Nanopore MinION","submitter":"Skolkovo Institute of Science and Technology"},"assemblyStats":{"contigL50":1,"contigN50":4746307,"gcCount":"4467705","gcPercent":61.0,"genomeCoverage":"70.0x","numberOfComponentSequences":4,"numberOfContigs":4,"numberOfScaffolds":4,"scaffoldL50":1,"scaffoldN50":4746307,"totalNumberOfChromosomes":4,"totalSequenceLength":"7327117","totalUngappedLength":"7327117"},"averageNucleotideIdentity":{"bestAniMatch":{"ani":99.07,"assembly":"GCA_003985145.1","assemblyCoverage":88.96,"category":"type","organismName":"Rhizobium anhuiense","typeAssemblyCoverage":91.52},"category":"category_na","comment":"na","matchStatus":"species_match","submittedAniMatch":{"ani":99.07,"assembly":"GCA_003985145.1","assemblyCoverage":88.96,"category":"type","organismName":"Rhizobium anhuiense","typeAssemblyCoverage":91.52},"submittedOrganism":"Rhizobium anhuiense bv. trifolii","submittedSpecies":"Rhizobium anhuiense","taxonomyCheckStatus":"OK"},"checkmInfo":{"checkmMarkerSet":"Rhizobium","checkmMarkerSetRank":"genus","checkmSpeciesTaxId":1184720,"checkmVersion":"v1.2.2","completeness":100.0,"completenessPercentile":100.0,"contamination":0.49},"currentAccession":"GCF_024346605.1","organism":{"infraspecificNames":{"strain":"T24"},"organismName":"Rhizobium anhuiense bv. trifolii","taxId":2018689},"pairedAccession":"GCA_024346605.1","sourceDatabase":"SOURCE_DATABASE_REFSEQ"}
{"accession":"GCF_024436355.1","annotationInfo":{"method":"Best-placed reference protein set; GeneMarkS-2+","name":"NCBI Prokaryotic Genome Annotation Pipeline (PGAP)","pipeline":"NCBI Prokaryotic Genome Annotation Pipeline (PGAP)","provider":"NCBI RefSeq","releaseDate":"2023-08-09","softwareVersion":"6.5","stats":{"geneCounts":{"nonCoding":50,"proteinCoding":4398,"pseudogene":60,"total":4508}}},"assemblyInfo":{"assemblyLevel":"Scaffold","assemblyMethod":"SPAdes v. 3.13","assemblyName":"ASM2443635v1","assemblyStatus":"current","assemblyType":"haploid","bioprojectAccession":"PRJNA699703","bioprojectLineage":[{"bioprojects":[{"accession":"PRJNA699703","title":"bacterium Genome sequencing and assembly"}]}],"biosample":{"accession":"SAMN18221262","attributes":[{"name":"strain","value":"CGMCC 1.16289"},{"name":"isolation_source","value":"freshwater lake sediment"},{"name":"collection_date","value":"2016-10"},{"name":"geo_loc_name","value":"China:Jiangsu"},{"name":"sample_type","value":"cell culture"},{"name":"type-material","value":"type strain of Rufibacter sediminis"}],"bioprojects":[{"accession":"PRJNA699703"}],"description":{"organism":{"organismName":"Rufibacter sediminis","taxId":2762756},"title":"Microbe sample from Rufibacter sediminis"},"lastUpdated":"2021-06-01T00:50:32.923","models":["Microbe, viral or environmental"],"owner":{"contacts":[{}],"name":"Sun Yat-Sen University"},"package":"Microbe.1.0","publicationDate":"2021-06-01T00:50:32.923","sampleIds":[{"label":"Sample name","value":"Type strain of Rufibacter sediminis"}],"status":{"status":"live","when":"2021-06-01T00:50:32.923"},"submissionDate":"2021-03-09T08:07:05.690"},"comments":"Bacteria and source DNA available from Wen-jun Li","pairedAssembly":{"accession":"GCA_024436355.1","status":"current"},"refseqCategory":"representative genome","releaseDate":"2022-07-25","sequencingTech":"Illumina NovaSeq","submitter":"Sun Yat-Sen University"},"assemblyStats":{"contigL50":6,"contigN50":398143,"gcCount":"2902278","gcPercent":52.0,"genomeCoverage":"266.0x","numberOfComponentSequences":30,"numberOfContigs":31,"numberOfScaffolds":30,"scaffoldL50":6,"scaffoldN50":398143,"totalSequenceLength":"5577056","totalUngappedLength":"5576960"},"averageNucleotideIdentity":{"bestAniMatch":{"ani":99.99,"assembly":"GCA_014269285.1","assemblyCoverage":99.64,"category":"type","organismName":"Rufibacter sediminis","typeAssemblyCoverage":99.9},"category":"type","comment":"na","matchStatus":"species_match","submittedAniMatch":{"ani":99.99,"assembly":"GCA_014269285.1","assemblyCoverage":99.64,"category":"type","organismName":"Rufibacter sediminis","typeAssemblyCoverage":99.9},"submittedOrganism":"Rufibacter sediminis","submittedSpecies":"Rufibacter sediminis","taxonomyCheckStatus":"OK"},"checkmInfo":{"checkmMarkerSet":"Cytophagales","checkmMarkerSetRank":"order","checkmSpeciesTaxId":2762756,"checkmVersion":"v1.2.2","completeness":96.34,"completenessPercentile":50.0,"contamination":0.91},"currentAccession":"GCF_024436355.1","organism":{"infraspecificNames":{"strain":"CGMCC 1.16289"},"organismName":"Rufibacter sediminis","taxId":2762756},"pairedAccession":"GCA_024436355.1","sourceDatabase":"SOURCE_DATABASE_REFSEQ","typeMaterial":{"typeDisplayText":"assembly from type material","typeLabel":"TYPE_MATERIAL"},"wgsInfo":{"masterWgsUrl":"https://www.ncbi.nlm.nih.gov/nuccore/JAFMZN000000000.1","wgsContigsUrl":"https://www.ncbi.nlm.nih.gov/Traces/wgs/JAFMZN01","wgsProjectAccession":"JAFMZN01"}}
{"accession":"GCF_024594815.1","annotationInfo":{"method":"Best-placed reference protein set; GeneMarkS-2+","name":"NCBI Prokaryotic Genome Annotation Pipeline (PGAP)","pipeline":"NCBI Prokaryotic Genome Annotation Pipeline (PGAP)","provider":"NCBI RefSeq","releaseDate":"2024-02-18","softwareVersion":"6.6","stats":{"geneCounts":{"nonCoding":53,"proteinCoding":5442,"pseudogene":50,"total":5545}}},"assemblyInfo":{"assemblyLevel":"Contig","assemblyMethod":"SPAdes v. DEC-2021","assemblyName":"ASM2459481v1","assemblyStatus":"current","assemblyType":"haploid","bioprojectAccession":"PRJNA837387","bioprojectLineage":[{"bioprojects":[{"accession":"PRJNA837387","title":"Roseomonas pecuniae strain:CN29 | cultivar:pecuniae Genome sequencing and assembly"}]}],"biosample":{"accession":"SAMN28414698","attributes":[{"name":"isolation_source","value":"9-10 years old white poplar stem"},{"name":"note","value":"alamo"},{"name":"collection_date","value":"2019-11-24"},{"name":"geo_loc_name","value":"China:Shandong"},{"name":"sample_type","value":"single cell"},{"name":"strain","value":"CN29"},{"name":"host","value":"white poplar"},{"name":"phenotype","value":"colony: 1-2mm, round, pale pink, slightly convex, with neat edges"},{"name":"type-material","value":"type strain of Roseomonas populi"}],"bioprojects":[{"accession":"PRJNA837387"}],"description":{"comment":"It was 96.62% similar to Roseomonas Pecuniae strain N75. Culture on R2A medium for 3 days and observe the colony: 1-2mm, round, pale pink, slightly convex, with neat edges.","organism":{"organismName":"Roseomonas populi","taxId":3121582},"title":"Microbe sample from Roseomonas pecuniae sp."},"lastUpdated":"2024-02-18T08:42:36.795","models":["Microbe, viral or environmental"],"owner":{"contacts":[{}],"name":"Beijing Forestry University"},"package":"Microbe.1.0","publicationDate":"2022-05-16T00:00:00.000","sampleIds":[{"label":"Sample name","value":"Roseomonas pecuniae CN29"}],"status":{"status":"live","when":"2022-05-16T10:50:09.463"},"submissionDate":"2022-05-15T02:21:04.390"},"comments":"The annotation was added by the NCBI Prokaryotic Genome Annotation Pipeline (PGAP). Information about PGAP can be found here: https://www.ncbi.nlm.nih.gov/genome/annotation_prok/","pairedAssembly":{"accession":"GCA_024594815.1","annotationName":"NCBI Prokaryotic Genome Annotation Pipeline (PGAP)","status":"current"},"refseqCategory":"representative genome","releaseDate":"2022-08-08","sequencingTech":"Illumina HiSeq","submitter":"Beijing Forestry University"},"assemblyStats":{"contigL50":8,"contigN50":256452,"gcCount":"4167979","gcPercent":71.0,"genomeCoverage":"578.0x","numberOfComponentSequences":43,"numberOfContigs":43,"totalSequenceLength":"5866663","totalUngappedLength":"5866663"},"averageNucleotideIdentity":{"bestAniMatch":{"ani":88.63,"assembly":"GCA_017813365.1","assemblyCoverage":66.66,"category":"type","organismName":"Pararoseomonas indoligenes","typeAssemblyCoverage":67.48},"category":"type","comment":"na","matchStatus":"below_threshold_mismatch","submittedOrganism":"Roseomonas populi","submittedSpecies":"Roseomonas populi","taxonomyCheckStatus":"Inconclusive"},"checkmInfo":{"checkmMarkerSet":"Roseomonas","checkmMarkerSetRank":"genus","checkmSpeciesTaxId":3121582,"checkmVersion":"v1.2.2","completeness":76.79,"completenessPercentile":100.0,"contamination":20.91},"currentAccession":"GCF_024594815.1","organism":{"infraspecificNames":{"strain":"CN29"},"organismName":"Roseomonas populi","taxId":3121582},"pairedAccession":"GCA_024594815.1","sourceDatabase":"SOURCE_DATABASE_REFSEQ","typeMaterial":{"typeDisplayText":"assembly from type material","typeLabel":"TYPE_MATERIAL"},"wgsInfo":{"masterWgsUrl":"https://www.ncbi.nlm.nih.gov/nuccore/JANJOU000000000.1","wgsContigsUrl":"https://www.ncbi.nlm.nih.gov/Traces/wgs/JANJOU01","wgsProjectAccession":"JANJOU01"}}
{"accession":"GCF_024734405.1","annotationInfo":{"method":"Best-placed reference protein set; GeneMarkS-2+","name":"NCBI Prokaryotic Genome Annotation Pipeline (PGAP)","pipeline":"NCBI Prokaryotic Genome Annotation Pipeline (PGAP)","provider":"NCBI RefSeq","releaseDate":"2023-09-09","softwareVersion":"6.6","stats":{"geneCounts":{"nonCoding":66,"proteinCoding":5498,"pseudogene":37,"total":5601}}},"assemblyInfo":{"assemblyLevel":"Complete Genome","assemblyMethod":"SMRT Link v. 5.0.1","assemblyName":"ASM2473440v1","assemblyStatus":"current","assemblyType":"haploid","bioprojectAccession":"PRJNA647985","bioprojectLineage":[{"bioprojects":[{"accession":"PRJNA647985","title":"Saccharopolyspora gregorii Genome sequencing and assembly"}]}],"biosample":{"accession":"SAMN15615649","attributes":[{"name":"strain","value":"BM8-3"},{"name":"isolation_source","value":"the sediments of the Mariana Trench"},{"name":"collection_date","value":"2016-10"},{"name":"geo_loc_name","value":"not applicable"},{"name":"sample_type","value":"cell culture"},{"name":"depth","value":"4448 m"}],"bioprojects":[{"accession":"PRJNA647985"}],"description":{"organism":{"organismName":"Saccharopolyspora gregorii","taxId":33914},"title":"Saccharopolyspora gregorii strain BM8-3 isolated from the sediments of the Mariana Trench"},"lastUpdated":"2022-08-24T18:39:48.583","models":["Microbe, viral or environmental"],"owner":{"contacts":[{}],"name":"Ocean University of China"},"package":"Microbe.1.0","publicationDate":"2022-08-24T18:39:48.583","sampleIds":[{"label":"Sample name","value":"Saccharopolyspora gregorii BM8-3"}],"status":{"status":"live","when":"2022-08-24T18:39:48.583"},"submissionDate":"2020-07-22T23:54:04.357"},"pairedAssembly":{"accession":"GCA_024734405.1","status":"current"},"refseqCategory":"representative genome","releaseDate":"2022-08-23","sequencingTech":"Illumina MiSeq","submitter":"Ocean University of China"},"assemblyStats":{"contigL50":1,"contigN50":6344421,"gcCount":"4610314","gcPercent":72.5,"genomeCoverage":"500.0x","numberOfComponentSequences":1,"numberOfContigs":1,"numberOfScaffolds":1,"scaffoldL50":1,"scaffoldN50":6344421,"totalNumberOfChromosomes":1,"totalSequenceLength":"6344421","totalUngappedLength":"6344421"},"averageNucleotideIdentity":{"bestAniMatch":{"ani":87.08,"assembly":"GCA_014203325.1","assemblyCoverage":68.92,"category":"type","organismName":"Saccharopolyspora gloriosae","typeAssemblyCoverage":64.06},"category":"category_na","comment":"na","matchStatus":"below_threshold_mismatch","submittedOrganism":"Saccharopolyspora gregorii","submittedSpecies":"Saccharopolyspora gregorii","taxonomyCheckStatus":"Inconclusive"},"checkmInfo":{"checkmMarkerSet":"Pseudonocardiaceae","checkmMarkerSetRank":"family","checkmSpeciesTaxId":33914,"checkmVersion":"v1.2.2","completeness":97.6,"completenessPercentile":100.0,"contamination":1.16},"currentAccession":"GCF_024734405.1","organism":{"infraspecificNames":{"strain":"BM8-3"},"organismName":"Saccharopolyspora gregorii","taxId":33914},"pairedAccession":"GCA_024734405.1","sourceDatabase":"SOURCE_DATABASE_REFSEQ"}
{"accession":"GCF_025000125.1","annotationInfo":{"method":"Best-placed reference protein set; GeneMarkS-2+","name":"NCBI Prokaryotic Genome Annotation Pipeline (PGAP)","pipeline":"NCBI Prokaryotic Genome Annotation Pipeline (PGAP)","provider":"NCBI RefSeq","releaseDate":"2023-09-21","softwareVersion":"6.6","stats":{"geneCounts":{"nonCoding":101,"proteinCoding":6693,"pseudogene":45,"total":6839}}},"assemblyInfo":{"assemblyLevel":"Scaffold","assemblyMethod":"Velvet v. v.1.2.10","assemblyName":"ASM2500012v1","assemblyStatus":"current","assemblyType":"haploid","bioprojectAccession":"PRJNA875593","bioprojectLineage":[{"bioprojects":[{"accession":"PRJNA875593","title":"Roseibacterium beibuensis strain:MCCC 1F00103 Genome sequencing and assembly"}]}],"biosample":{"accession":"SAMN30622614","attributes":[{"name":"strain","value":"MCCC 1F00103"},{"name":"collection_date","value":"2006-07"},{"name":"depth","value":"0"},{"name":"env_broad_scale","value":"Sea"},{"name":"env_local_scale","value":"Gulf"},{"name":"env_medium","value":"surface water"},{"name":"geo_loc_name","value":"China: Beibu Gulf in the South China Sea"},{"name":"isol_growth_condt","value":"surface water"},{"name":"lat_lon","value":"20.33 N 109.8 E"},{"name":"num_replicons","value":"1"},{"name":"ref_biomaterial","value":"publication"}],"bioprojects":[{"accession":"PRJNA875593"}],"description":{"comment":"Keywords: GSC:MIxS;MIGS:6.0","organism":{"organismName":"Roseibacterium beibuensis","taxId":1193142},"title":"MIGS Cultured Bacterial/Archaeal sample from Roseibacterium beibuensis"},"lastUpdated":"2022-09-01T04:01:03.660","models":["MIGS.ba","MIGS/MIMS/MIMARKS.water"],"owner":{"contacts":[{}],"name":"Shandong University"},"package":"MIGS.ba.water.6.0","publicationDate":"2022-09-01T00:00:00.000","sampleIds":[{"label":"Sample name","value":"MCCC 1F00103"}],"status":{"status":"live","when":"2022-09-01T03:13:04.317"},"submissionDate":"2022-09-01T03:13:04.317"},"comments":"The annotation was added by the NCBI Prokaryotic Genome Annotation Pipeline (PGAP). Information about PGAP can be found here: https://www.ncbi.nlm.nih.gov/genome/annotation_prok/","pairedAssembly":{"accession":"GCA_025000125.1","annotationName":"NCBI Prokaryotic Genome Annotation Pipeline (PGAP)","status":"current"},"refseqCategory":"representative genome","releaseDate":"2022-09-06","sequencingTech":"Illumina HiSeq","submitter":"Shandong University"},"assemblyStats":{"contigL50":5,"contigN50":476735,"gcCount":"4547365","gcPercent":67.0,"genomeCoverage":"530.0x","numberOfComponentSequences":42,"numberOfContigs":44,"numberOfScaffolds":42,"scaffoldL50":4,"scaffoldN50":576730,"totalSequenceLength":"6781887","totalUngappedLength":"6781850"},"averageNucleotideIdentity":{"bestAniMatch":{"ani":87.86,"assembly":"GCA_014202075.1","assemblyCoverage":31.2,"category":"type","organismName":"Brevundimonas basaltis","typeAssemblyCoverage":79.91},"category":"category_na","comment":"na","matchStatus":"below_threshold_mismatch","submittedOrganism":"Roseibacterium beibuensis","submittedSpecies":"Roseibacterium beibuensis","taxonomyCheckStatus":"Inconclusive"},"checkmInfo":{"checkmMarkerSet":"Rhodobacterales","checkmMarkerSetRank":"order","checkmSpeciesTaxId":1193142,"checkmVersion":"v1.2.2","completeness":100.0,"completenessPercentile":100.0,"contamination":97.06},"currentAccession":"GCF_025000125.1","organism":{"infraspecificNames":{"strain":"MCCC 1F00103"},"organismName":"Roseibacterium beibuensis","taxId":1193142},"pairedAccession":"GCA_025000125.1","sourceDatabase":"SOURCE_DATABASE_REFSEQ","wgsInfo":{"masterWgsUrl":"https://www.ncbi.nlm.nih.gov/nuccore/JANXIR000000000.1","wgsContigsUrl":"https://www.ncbi.nlm.nih.gov/Traces/wgs/JANXIR01","wgsProjectAccession":"JANXIR01"}}
{"accession":"GCF_025151995.1","annotationInfo":{"method":"Best-placed reference protein set; GeneMarkS-2+","name":"NCBI Prokaryotic Genome Annotation Pipeline (PGAP)","pipeline":"NCBI Prokaryotic Genome Annotation Pipeline (PGAP)","provider":"NCBI RefSeq","releaseDate":"2024-01-24","softwareVersion":"6.6","stats":{"geneCounts":{"nonCoding":79,"proteinCoding":3741,"pseudogene":54,"total":3874}}},"assemblyInfo":{"assemblyLevel":"Complete Genome","assemblyMethod":"Unicycler v. 0.4.8","assemblyName":"ASM2515199v1","assemblyStatus":"current","assemblyType":"haploid","bioprojectAccession":"PRJNA746600","bioprojectLineage":[{"bioprojects":[{"accession":"PRJNA746600","title":"Design, construction, and in vivo augmentation of a complex gut bacterial community"}]}],"biosample":{"accession":"SAMN20222709","attributes":[{"name":"collection_date","value":"not applicable"},{"name":"env_broad_scale","value":"not applicable"},{"name":"env_local_scale","value":"not applicable"},{"name":"env_medium","value":"not applicable"},{"name":"geo_loc_name","value":"not applicable"},{"name":"host","value":"Homo sapiens"},{"name":"isol_growth_condt","value":"not applicable"},{"name":"lat_lon","value":"not applicable"},{"name":"num_replicons","value":"not applicable"},{"name":"ref_biomaterial","value":"DSM_19829"},{"name":"biomaterial_provider","value":"DSMZ"},{"name":"type-material","value":"type strain of Ruminococcus gauvreauii"},{"name":"culture_collection","value":"DSM:19829"},{"name":"strain","value":"DSM 19829"}],"bioprojects":[{"accession":"PRJNA746600"}],"description":{"comment":"Keywords: GSC:MIxS;MIGS:6.0","organism":{"organismName":"Ruminococcus gauvreauii","taxId":438033},"title":"Isolate of Ruminococcus gauvreauii strain DSM_19829"},"lastUpdated":"2022-08-02T13:06:51.996","models":["MIGS.ba","MIGS/MIMS/MIMARKS.human-gut"],"owner":{"contacts":[{}],"name":"Stanford University"},"package":"MIGS.ba.human-gut.6.0","publicationDate":"2022-06-01T00:00:00.000","sampleIds":[{"label":"Sample name","value":"Ruminococcus-gauvreauii-DSM-19829"},{"db":"SRA","value":"SRS9518573"}],"status":{"status":"live","when":"2022-06-01T00:50:59.803"},"submissionDate":"2021-07-14T17:26:20.303"},"comments":"The annotation was added by the NCBI Prokaryotic Genome Annotation Pipeline (PGAP). Information about PGAP can be found here: https://www.ncbi.nlm.nih.gov/genome/annotation_prok/","pairedAssembly":{"accession":"GCA_025151995.1","annotationName":"NCBI Prokaryotic Genome Annotation Pipeline (PGAP)","status":"current"},"refseqCategory":"representative genome","releaseDate":"2022-09-12","sequencingTech":"Illumina HiSeq; Oxford Nanopore","submitter":"Stanford University"},"assemblyStats":{"contigL50":1,"contigN50":4145839,"gcCount":"1974861","gcPercent":47.5,"genomeCoverage":"100.0x","numberOfComponentSequences":1,"numberOfContigs":1,"numberOfScaffolds":1,"scaffoldL50":1,"scaffoldN50":4145839,"totalNumberOfChromosomes":1,"totalSequenceLength":"4145839","totalUngappedLength":"4145839"},"averageNucleotideIdentity":{"bestAniMatch":{"ani":99.99,"assembly":"GCA_000425525.1","assemblyCoverage":98.62,"category":"type","organismName":"Ruminococcus gauvreauii","typeAssemblyCoverage":99.86},"category":"type","comment":"na","matchStatus":"species_match","submittedAniMatch":{"ani":99.99,"assembly":"GCA_000425525.1","assemblyCoverage":98.62,"category":"type","organismName":"Ruminococcus gauvreauii DSM 19829","typeAssemblyCoverage":99.86},"submittedOrganism":"Ruminococcus gauvreauii","submittedSpecies":"Ruminococcus gauvreauii","taxonomyCheckStatus":"OK"},"checkmInfo":{"checkmMarkerSet":"Ruminococcus","checkmMarkerSetRank":"genus","checkmSpeciesTaxId":438033,"checkmVersion":"v1.2.2","completeness":99.17,"completenessPercentile":100.0,"contamination":6.92},"currentAccession":"GCF_025151995.1","organism":{"infraspecificNames":{"strain":"DSM 19829"},"organismName":"Ruminococcus gauvreauii","taxId":438033},"pairedAccession":"GCA_025151995.1","sourceDatabase":"SOURCE_DATABASE_REFSEQ","typeMaterial":{"typeDisplayText":"assembly from type material","typeLabel":"TYPE_MATERIAL"}}
{"accession":"GCF_025200715.1","annotationInfo":{"method":"Best-placed reference protein set; GeneMarkS-2+","name":"NCBI Prokaryotic Genome Annotation Pipeline (PGAP)","pipeline":"NCBI Prokaryotic Genome Annotation Pipeline (PGAP)","provider":"NCBI RefSeq","releaseDate":"2023-09-26","softwareVersion":"6.6","stats":{"geneCounts":{"nonCoding":65,"proteinCoding":7001,"pseudogene":444,"total":7510}}},"assemblyInfo":{"assemblyLevel":"Complete Genome","assemblyMethod":"Flye v. 2.8.3-b1695","assemblyName":"ASM2520071v1","assemblyStatus":"current","assemblyType":"haploid","bioprojectAccession":"PRJNA783123","bioprojectLineage":[{"bioprojects":[{"accession":"PRJNA783123","title":"Australian commercial rhizobial inoculants"}]}],"biosample":{"accession":"SAMN30617560","attributes":[{"name":"strain","value":"WSM1592"},{"name":"host","value":"Sulla coronaria"},{"name":"collection_date","value":"1995-05-01"},{"name":"geo_loc_name","value":"Italy: Ottava, Province of Sassari"},{"name":"sample_type","value":"cell culture"}],"bioprojects":[{"accession":"PRJNA783123"}],"description":{"organism":{"organismName":"Rhizobium sullae","taxId":50338},"title":"Microbe sample from Rhizobium sullae"},"lastUpdated":"2022-09-01T01:31:09.701","models":["Microbe, viral or environmental"],"owner":{"contacts":[{}],"name":"Murdoch University"},"package":"Microbe.1.0","publicationDate":"2022-09-01T00:00:00.000","sampleIds":[{"label":"Sample name","value":"WSM1592"}],"status":{"status":"live","when":"2022-09-01T01:31:09.701"},"submissionDate":"2022-09-01T01:31:09.701"},"comments":"The annotation was added by the NCBI Prokaryotic Genome Annotation Pipeline (PGAP). Information about PGAP can be found here: https://www.ncbi.nlm.nih.gov/genome/annotation_prok/","pairedAssembly":{"accession":"GCA_025200715.1","annotationName":"NCBI Prokaryotic Genome Annotation Pipeline (PGAP)","status":"current"},"refseqCategory":"representative genome","releaseDate":"2022-09-14","sequencingTech":"Oxford Nanopore MinION; Illumina NextSeq","submitter":"Murdoch University"},"assemblyStats":{"contigL50":1,"contigN50":4138475,"gcCount":"4546586","gcPercent":60.0,"numberOfComponentSequences":4,"numberOfContigs":4,"numberOfScaffolds":4,"scaffoldL50":1,"scaffoldN50":4138475,"totalNumberOfChromosomes":4,"totalSequenceLength":"7595929","totalUngappedLength":"7595929"},"averageNucleotideIdentity":{"bestAniMatch":{"ani":89.95,"assembly":"GCA_007827505.1","assemblyCoverage":59.47,"category":"type","organismName":"Rhizobium mongolense","typeAssemblyCoverage":61.92},"category":"category_na","comment":"na","matchStatus":"below_threshold_mismatch","submittedOrganism":"Rhizobium sullae","submittedSpecies":"Rhizobium sullae","taxonomyCheckStatus":"Inconclusive"},"checkmInfo":{"checkmMarkerSet":"Rhizobium","checkmMarkerSetRank":"genus","checkmSpeciesTaxId":50338,"checkmVersion":"v1.2.2","completeness":99.94,"completenessPercentile":40.0,"contamination":1.3},"currentAccession":"GCF_025200715.1","organism":{"infraspecificNames":{"strain":"WSM1592"},"organismName":"Rhizobium sullae","taxId":50338},"pairedAccession":"GCA_025200715.1","sourceDatabase":"SOURCE_DATABASE_REFSEQ"}
{"accession":"GCF_025290765.1","annotationInfo":{"method":"Best-placed reference protein set; GeneMarkS-2+","name":"NCBI Prokaryotic Genome Annotation Pipeline (PGAP)","pipeline":"NCBI Prokaryotic Genome Annotation Pipeline (PGAP)","provider":"NCBI RefSeq","releaseDate":"2023-10-15","softwareVersion":"6.6","stats":{"geneCounts":{"nonCoding":56,"proteinCoding":5054,"pseudogene":32,"total":5142}}},"assemblyInfo":{"assemblyLevel":"Scaffold","assemblyMethod":"SOAPdenovo v. version 2.04","assemblyName":"ASM2529076v1","assemblyStatus":"current","assemblyType":"haploid","bioprojectAccession":"PRJNA839150","bioprojectLineage":[{"bioprojects":[{"accession":"PRJNA839150","title":"Genome sequences of tobacco-associated bacteria isolated from Yunnan province, Southwest China"}]}],"biosample":{"accession":"SAMN30761774","attributes":[{"name":"strain","value":"22TCJT01-2"},{"name":"collection_date","value":"2022-06"},{"name":"depth","value":"15 cm"},{"name":"elev","value":"1474 m"},{"name":"env_broad_scale","value":"plateau"},{"name":"env_local_scale","value":"mountain area"},{"name":"env_medium","value":"soil"},{"name":"geo_loc_name","value":"China: Tengchong, Baoshan, Yunnan"},{"name":"isol_growth_condt","value":"grow on NA at 28 centigrade"},{"name":"lat_lon","value":"25.408019 N 98.627645 E"},{"name":"num_replicons","value":"2"},{"name":"ref_biomaterial","value":"unpublished data"},{"name":"isolation_source","value":"soil"}],"bioprojects":[{"accession":"PRJNA839150"}],"description":{"comment":"Keywords: GSC:MIxS;MIGS:6.0","organism":{"organismName":"Ralstonia mojiangensis","taxId":2953895},"title":"MIGS Cultured Bacterial/Archaeal sample from Ralstonia mojiangensis"},"lastUpdated":"2023-05-09T21:09:07.222","models":["MIGS.ba","MIGS/MIMS/MIMARKS.soil"],"owner":{"contacts":[{}],"name":"Yunnan Academy of Tobacco Agricultural Sciences"},"package":"MIGS.ba.soil.6.0","publicationDate":"2022-09-12T00:00:00.000","sampleIds":[{"label":"Sample name","value":"22TCJT01-2"}],"status":{"status":"live","when":"2022-09-12T14:53:25.647"},"submissionDate":"2022-09-09T23:28:05.443"},"comments":"The annotation was added by the NCBI Prokaryotic Genome Annotation Pipeline (PGAP). Information about PGAP can be found here: https://www.ncbi.nlm.nih.gov/genome/annotation_prok/","pairedAssembly":{"accession":"GCA_025290765.1","annotationName":"NCBI Prokaryotic Genome Annotation Pipeline (PGAP)","status":"current"},"refseqCategory":"representative genome","releaseDate":"2022-09-19","sequencingTech":"Illumina","submitter":"Yunnan Academy of Tobacco Agricultural Sciences"},"assemblyStats":{"contigL50":3,"contigN50":874270,"gcCount":"3565669","gcPercent":63.5,"genomeCoverage":"241.0x","numberOfComponentSequences":18,"numberOfContigs":20,"numberOfScaffolds":18,"scaffoldL50":3,"scaffoldN50":931254,"totalSequenceLength":"5615131","totalUngappedLength":"5615111"},"averageNucleotideIdentity":{"bestAniMatch":{"ani":98.45,"assembly":"GCA_023955645.1","assemblyCoverage":90.6,"category":"type","organismName":"Ralstonia mojiangensis","typeAssemblyCoverage":90.79},"category":"category_na","comment":"na","matchStatus":"species_match","submittedAniMatch":{"ani":98.45,"assembly":"GCA_023955645.1","assemblyCoverage":90.6,"category":"type","organismName":"Ralstonia mojiangensis","typeAssemblyCoverage":90.79},"submittedOrganism":"Ralstonia mojiangensis","submittedSpecies":"Ralstonia mojiangensis","taxonomyCheckStatus":"OK"},"checkmInfo":{"checkmMarkerSet":"Ralstonia","checkmMarkerSetRank":"genus","checkmSpeciesTaxId":2953895,"checkmVersion":"v1.2.2","completeness":99.97,"completenessPercentile":100.0,"contamination":0.22},"currentAccession":"GCF_025290765.1","organism":{"infraspecificNames":{"strain":"22TCJT01-2"},"organismName":"Ralstonia mojiangensis","taxId":2953895},"pairedAccession":"GCA_025290765.1","sourceDatabase":"SOURCE_DATABASE_REFSEQ","wgsInfo":{"masterWgsUrl":"https://www.ncbi.nlm.nih.gov/nuccore/JAOCQH000000000.1","wgsContigsUrl":"https://www.ncbi.nlm.nih.gov/Traces/wgs/JAOCQH01","wgsProjectAccession":"JAOCQH01"}}
{"accession":"GCF_025398155.2","annotationInfo":{"method":"Best-placed reference protein set; GeneMarkS-2+","name":"NCBI Prokaryotic Genome Annotation Pipeline (PGAP)","pipeline":"NCBI Prokaryotic Genome Annotation Pipeline (PGAP)","provider":"NCBI RefSeq","releaseDate":"2023-07-09","softwareVersion":"6.5","stats":{"geneCounts":{"nonCoding":82,"proteinCoding":5047,"pseudogene":54,"total":5183}}},"assemblyInfo":{"assemblyLevel":"Complete Genome","assemblyMethod":"Barapost v. 2021-11-19-edition; Flye v. 2.9-b1768; SPAdes v. 3.15.4","assemblyName":"ASM2539815v2","assemblyStatus":"current","assemblyType":"haploid","bioprojectAccession":"PRJNA880039","bioprojectLineage":[{"bioprojects":[{"accession":"PRJNA880039","title":"Roseateles sp. BIM B-1768 - Genome sequencing and assembly"}]}],"biosample":{"accession":"SAMN30823903","attributes":[{"name":"strain","value":"BIM B-1768"},{"name":"alias","value":"bsSlp 3-1"},{"name":"isolation_source","value":"water from Slepian water system"},{"name":"collection_date","value":"2020-10-08"},{"name":"geo_loc_name","value":"Belarus: Minsk"},{"name":"sample_type","value":"cell culture"},{"name":"collected_by","value":"Darya Guliayeva"},{"name":"culture_collection","value":"BIM<BLR>: B-1768"},{"name":"identified_by","value":"Darya Guliayeva"},{"name":"lat_lon","value":"53.9261071 N 27.6439244 E"},{"name":"type-material","value":"type strain of Roseateles amylovorans"}],"bioprojects":[{"accession":"PRJNA880039"}],"description":{"comment":"Roseateles sp. BIM B-1768 is aerobic mesophilic bacterium, isolated from fresh water","organism":{"organismName":"Roseateles amylovorans","taxId":2978473},"title":"Roseateles sp. BIM B-1768"},"lastUpdated":"2023-11-06T21:06:52.791","models":["Microbe, viral or environmental"],"owner":{"contacts":[{}],"name":"Institute of Microbiology, National Academy of Sciences of Belarus"},"package":"Microbe.1.0","publicationDate":"2022-09-13T00:00:00.000","sampleIds":[{"label":"Sample name","value":"Roseateles sp. BIM B-1768"}],"status":{"status":"live","when":"2022-09-14T11:35:05.956"},"submissionDate":"2022-09-13T10:06:05.273"},"comments":"The annotation was added by the NCBI Prokaryotic Genome Annotation Pipeline (PGAP). Information about PGAP can be found here: https://www.ncbi.nlm.nih.gov/genome/annotation_prok/\nBacteria and source DNA available from Belarusian collection of non-pathogenic microorganisms","pairedAssembly":{"accession":"GCA_025398155.2","annotationName":"NCBI Prokaryotic Genome Annotation Pipeline (PGAP)","status":"current"},"refseqCategory":"representative genome","releaseDate":"2022-11-09","sequencingTech":"Illumina MiSeq; Oxford Nanopore MinION","submitter":"Institute of Microbiology, National Academy of Sciences of Belarus"},"assemblyStats":{"contigL50":1,"contigN50":6289366,"gcCount":"4204299","gcPercent":67.0,"genomeCoverage":"530.0x","numberOfComponentSequences":1,"numberOfContigs":1,"numberOfScaffolds":1,"scaffoldL50":1,"scaffoldN50":6289366,"totalNumberOfChromosomes":1,"totalSequenceLength":"6289366","totalUngappedLength":"6289366"},"averageNucleotideIdentity":{"bestAniMatch":{"ani":85.31,"assembly":"GCA_002205645.1","assemblyCoverage":33.15,"category":"type","organismName":"Roseateles aquatilis","typeAssemblyCoverage":32.65},"category":"type","comment":"Assembly is the type_strain, mismatch is within genus and expected","matchStatus":"below_threshold_mismatch","submittedOrganism":"Roseateles amylovorans","submittedSpecies":"Roseateles amylovorans","taxonomyCheckStatus":"OK"},"checkmInfo":{"checkmMarkerSet":"Burkholderiales","checkmMarkerSetRank":"order","checkmSpeciesTaxId":2978473,"checkmVersion":"v1.2.2","completeness":99.79,"completenessPercentile":100.0,"contamination":1.19},"currentAccession":"GCF_025398155.2","organism":{"infraspecificNames":{"strain":"BIM B-1768"},"organismName":"Roseateles amylovorans","taxId":2978473},"pairedAccession":"GCA_025398155.2","sourceDatabase":"SOURCE_DATABASE_REFSEQ","typeMaterial":{"typeDisplayText":"assembly from type material","typeLabel":"TYPE_MATERIAL"}}
{"accession":"GCF_025502585.1","annotationInfo":{"method":"Best-placed reference protein set; GeneMarkS-2+","name":"NCBI Prokaryotic Genome Annotation Pipeline (PGAP)","pipeline":"NCBI Prokaryotic Genome Annotation Pipeline (PGAP)","provider":"NCBI RefSeq","releaseDate":"2024-01-05","softwareVersion":"6.6","stats":{"geneCounts":{"nonCoding":49,"proteinCoding":3661,"pseudogene":11,"total":3721}}},"assemblyInfo":{"assemblyLevel":"Complete Genome","assemblyMethod":"Flye v. 2.9-b1768","assemblyName":"ASM2550258v1","assemblyStatus":"current","assemblyType":"haploid","bioprojectAccession":"PRJNA881838","bioprojectLineage":[{"bioprojects":[{"accession":"PRJNA881838","title":"Reichenbachiella agarivorans strain:BKB1-1 Genome sequencing"}]}],"biosample":{"accession":"SAMN30916742","attributes":[{"name":"strain","value":"BKB1-1"},{"name":"isolation_source","value":"Surface mud"},{"name":"collection_date","value":"2021-06-08"},{"name":"geo_loc_name","value":"South Korea: Kanunke Beach Bigeum"},{"name":"sample_type","value":"Surface mud"},{"name":"type-material","value":"type strain of Reichenbachiella agarivorans"}],"bioprojects":[{"accession":"PRJNA881838"}],"description":{"organism":{"organismName":"Reichenbachiella agarivorans","taxId":2979464},"title":"Microbe sample from Reichenbachiella agarivorans"},"lastUpdated":"2023-12-27T21:07:12.395","models":["Microbe, viral or environmental"],"owner":{"contacts":[{}],"name":"Korea research  institute of Bioscience  and Biotechnology"},"package":"Microbe.1.0","publicationDate":"2022-09-21T00:00:00.000","sampleIds":[{"label":"Sample name","value":"BKB1-1"}],"status":{"status":"live","when":"2022-09-21T14:36:35.531"},"submissionDate":"2022-09-19T04:53:04.030"},"comments":"The annotation was added by the NCBI Prokaryotic Genome Annotation Pipeline (PGAP). Information about PGAP can be found here: https://www.ncbi.nlm.nih.gov/genome/annotation_prok/","pairedAssembly":{"accession":"GCA_025502585.1","annotationName":"NCBI Prokaryotic Genome Annotation Pipeline (PGAP)","status":"current"},"refseqCategory":"representative genome","releaseDate":"2022-09-30","sequencingTech":"Oxford Nanopore MinION","submitter":"Korea research institute of Bioscience and Biotechnology"},"assemblyStats":{"contigL50":1,"contigN50":4474154,"gcCount":"1882669","gcPercent":42.0,"genomeCoverage":"205.0x","numberOfComponentSequences":1,"numberOfContigs":1,"numberOfScaffolds":1,"scaffoldL50":1,"scaffoldN50":4474154,"totalNumberOfChromosomes":1,"totalSequenceLength":"4474154","totalUngappedLength":"4474154"},"averageNucleotideIdentity":{"bestAniMatch":{"ani":82.16,"assembly":"GCA_900142205.1","assemblyCoverage":11.67,"category":"type","organismName":"Reichenbachiella agariperforans","typeAssemblyCoverage":10.38},"category":"type","comment":"Assembly is the type_strain, mismatch is within genus and expected","matchStatus":"below_threshold_mismatch","submittedOrganism":"Reichenbachiella agarivorans","submittedSpecies":"Reichenbachiella agarivorans","taxonomyCheckStatus":"OK"},"checkmInfo":{"checkmMarkerSet":"Cytophagales","checkmMarkerSetRank":"order","checkmSpeciesTaxId":2979464,"checkmVersion":"v1.2.2","completeness":98.0,"completenessPercentile":100.0,"contamination":0.3},"currentAccession":"GCF_025502585.1","organism":{"infraspecificNames":{"strain":"BKB1-1"},"organismName":"Reichenbachiella agarivorans","taxId":2979464},"pairedAccession":"GCA_025502585.1","sourceDatabase":"SOURCE_DATABASE_REFSEQ","typeMaterial":{"typeDisplayText":"assembly from type material","typeLabel":"TYPE_MATERIAL"}}
{"accession":"GCF_025567465.1","annotationInfo":{"method":"Best-placed reference protein set; GeneMarkS-2+","name":"NCBI Prokaryotic Genome Annotation Pipeline (PGAP)","pipeline":"NCBI Prokaryotic Genome Annotation Pipeline (PGAP)","provider":"NCBI RefSeq","releaseDate":"2024-02-29","softwareVersion":"6.6","stats":{"geneCounts":{"nonCoding":53,"proteinCoding":2666,"pseudogene":46,"total":2765}}},"assemblyInfo":{"assemblyLevel":"Scaffold","assemblyMethod":"Velvet v. v1.2","assemblyName":"ASM2556746v1","assemblyStatus":"current","assemblyType":"haploid","bioprojectAccession":"PRJNA883234","bioprojectLineage":[{"bioprojects":[{"accession":"PRJNA883234","title":"Description of novel bacteria via Protologger"}]}],"biosample":{"accession":"SAMN30962700","attributes":[{"name":"strain","value":"Sanger_19"},{"name":"host","value":"Homo sapiens"},{"name":"isolation_source","value":"feces"},{"name":"collection_date","value":"2019-01-01"},{"name":"geo_loc_name","value":"United Kingdom"},{"name":"sample_type","value":"Isolated bacteria"},{"name":"type-material","value":"type strain of Roseburia amylophila"}],"bioprojects":[{"accession":"PRJNA883234"}],"description":{"organism":{"organismName":"Roseburia amylophila","taxId":2981794},"title":"Microbe sample from Roseburia amylophila"},"lastUpdated":"2022-09-29T09:38:37.245","models":["Microbe, viral or environmental"],"owner":{"contacts":[{}],"name":"UniKlinik RWTH Aachen"},"package":"Microbe.1.0","publicationDate":"2022-09-22T00:00:00.000","sampleIds":[{"label":"Sample name","value":"Roseburia amylophila"}],"status":{"status":"live","when":"2022-09-26T19:20:05.370"},"submissionDate":"2022-09-22T11:14:06.506"},"comments":"The annotation was added by the NCBI Prokaryotic Genome Annotation Pipeline (PGAP). Information about PGAP can be found here: https://www.ncbi.nlm.nih.gov/genome/annotation_prok/","pairedAssembly":{"accession":"GCA_025567465.1","annotationName":"NCBI Prokaryotic Genome Annotation Pipeline (PGAP)","status":"current"},"refseqCategory":"representative genome","releaseDate":"2022-10-04","sequencingTech":"Illumina HiSeq","submitter":"UniKlinik RWTH Aachen"},"assemblyStats":{"contigL50":10,"contigN50":105461,"gcCount":"1169581","gcPercent":41.0,"genomeCoverage":"50.0x","numberOfComponentSequences":41,"numberOfContigs":53,"numberOfScaffolds":41,"scaffoldL50":8,"scaffoldN50":158140,"totalSequenceLength":"2871164","totalUngappedLength":"2868015"},"averageNucleotideIdentity":{"bestAniMatch":{"ani":94.69,"assembly":"GCA_025567385.1","assemblyCoverage":1.89,"category":"type","organismName":"Dorea acetigenes","typeAssemblyCoverage":1.46},"category":"type","comment":"Assembly is the type_strain, no match is expected","matchStatus":"low_coverage","submittedOrganism":"Roseburia amylophila","submittedSpecies":"Roseburia amylophila","taxonomyCheckStatus":"OK"},"checkmInfo":{"checkmMarkerSet":"Roseburia","checkmMarkerSetRank":"genus","checkmSpeciesTaxId":2981794,"checkmVersion":"v1.2.2","completeness":81.09,"completenessPercentile":100.0,"contamination":8.83},"currentAccession":"GCF_025567465.1","organism":{"infraspecificNames":{"strain":"Sanger_19"},"organismName":"Roseburia amylophila","taxId":2981794},"pairedAccession":"GCA_025567465.1","sourceDatabase":"SOURCE_DATABASE_REFSEQ","typeMaterial":{"typeDisplayText":"assembly from type material","typeLabel":"TYPE_MATERIAL"},"wgsInfo":{"masterWgsUrl":"https://www.ncbi.nlm.nih.gov/nuccore/JAOQKI000000000.1","wgsContigsUrl":"https://www.ncbi.nlm.nih.gov/Traces/wgs/JAOQKI01","wgsProjectAccession":"JAOQKI01"}}
{"accession":"GCF_025639805.1","annotationInfo":{"method":"Best-placed reference protein set; GeneMarkS-2+","name":"NCBI Prokaryotic Genome Annotation Pipeline (PGAP)","pipeline":"NCBI Prokaryotic Genome Annotation Pipeline (PGAP)","provider":"NCBI RefSeq","releaseDate":"2024-01-05","softwareVersion":"6.6","stats":{"geneCounts":{"nonCoding":49,"proteinCoding":3793,"pseudogene":13,"total":3855}}},"assemblyInfo":{"assemblyLevel":"Complete Genome","assemblyMethod":"Flye v. 2.9-b1768","assemblyName":"ASM2563980v1","assemblyStatus":"current","assemblyType":"haploid","bioprojectAccession":"PRJNA882245","bioprojectLineage":[{"bioprojects":[{"accession":"PRJNA882245","title":"Reichenbachiella carrageenanivorans strain:Wsw4-B4 Genome sequencing"}]}],"biosample":{"accession":"SAMN30929958","attributes":[{"name":"strain","value":"WSW4-B4"},{"name":"isolation_source","value":"Seaweed"},{"name":"collection_date","value":"2020-11-06"},{"name":"geo_loc_name","value":"South Korea: West sea jeonbuk byeonsan"},{"name":"sample_type","value":"Seaweed"},{"name":"type-material","value":"type strain of Reichenbachiella carrageenanivorans"}],"bioprojects":[{"accession":"PRJNA882245"}],"description":{"organism":{"organismName":"Reichenbachiella carrageenanivorans","taxId":2979869},"title":"Microbe sample from Reichenbachiella carrageenanivorans"},"lastUpdated":"2024-01-07T06:37:20.357","models":["Microbe, viral or environmental"],"owner":{"contacts":[{}],"name":"Korea research  institute of Bioscience  and Biotechnology"},"package":"Microbe.1.0","publicationDate":"2022-09-23T00:00:00.000","sampleIds":[{"label":"Sample name","value":"Wsw4-B4"}],"status":{"status":"live","when":"2022-09-23T12:35:19.279"},"submissionDate":"2022-09-20T04:33:03.503"},"comments":"The annotation was added by the NCBI Prokaryotic Genome Annotation Pipeline (PGAP). Information about PGAP can be found here: https://www.ncbi.nlm.nih.gov/genome/annotation_prok/","pairedAssembly":{"accession":"GCA_025639805.1","annotationName":"NCBI Prokaryotic Genome Annotation Pipeline (PGAP)","status":"current"},"refseqCategory":"representative genome","releaseDate":"2022-10-10","sequencingTech":"Oxford Nanopore MinION","submitter":"Korea research institute of Bioscience and Biotechnology"},"assemblyStats":{"contigL50":1,"contigN50":4812735,"gcCount":"2011854","gcPercent":42.0,"genomeCoverage":"367.0x","numberOfComponentSequences":1,"numberOfContigs":1,"numberOfScaffolds":1,"scaffoldL50":1,"scaffoldN50":4812735,"totalNumberOfChromosomes":1,"totalSequenceLength":"4812735","totalUngappedLength":"4812735"},"averageNucleotideIdentity":{"bestAniMatch":{"ani":79.04,"assembly":"GCA_900176375.1","assemblyCoverage":19.54,"category":"type","organismName":"Reichenbachiella faecimaris","typeAssemblyCoverage":19.96},"category":"type","comment":"Assembly is the type_strain, mismatch is within genus and expected","matchStatus":"below_threshold_mismatch","submittedOrganism":"Reichenbachiella carrageenanivorans","submittedSpecies":"Reichenbachiella carrageenanivorans","taxonomyCheckStatus":"OK"},"checkmInfo":{"checkmMarkerSet":"Cytophagales","checkmMarkerSetRank":"order","checkmSpeciesTaxId":2979869,"checkmVersion":"v1.2.2","completeness":97.79,"completenessPercentile":100.0,"contamination":1.22},"currentAccession":"GCF_025639805.1","organism":{"infraspecificNames":{"strain":"WSW4-B4"},"organismName":"Reichenbachiella carrageenanivorans","taxId":2979869},"pairedAccession":"GCA_025639805.1","sourceDatabase":"SOURCE_DATABASE_REFSEQ","typeMaterial":{"typeDisplayText":"assembly from type material","typeLabel":"TYPE_MATERIAL"}}
{"accession":"GCF_025639885.1","annotationInfo":{"method":"Best-placed reference protein set; GeneMarkS-2+","name":"NCBI Prokaryotic Genome Annotation Pipeline (PGAP)","pipeline":"NCBI Prokaryotic Genome Annotation Pipeline (PGAP)","provider":"NCBI RefSeq","releaseDate":"2023-09-04","softwareVersion":"6.6","stats":{"geneCounts":{"nonCoding":48,"proteinCoding":4030,"pseudogene":115,"total":4193}}},"assemblyInfo":{"assemblyLevel":"Complete Genome","assemblyMethod":"Flye v. 2.8.3","assemblyName":"ASM2563988v1","assemblyStatus":"current","assemblyType":"haploid","bioprojectAccession":"PRJNA882603","bioprojectLineage":[{"bioprojects":[{"accession":"PRJNA882603","title":"Roseovarius pelagicus strain:HL-MP18 Genome sequencing"}]}],"biosample":{"accession":"SAMN30943149","attributes":[{"name":"strain","value":"HL-MP18"},{"name":"isolation_source","value":"Arctic seawater"},{"name":"collection_date","value":"2017-08-17"},{"name":"geo_loc_name","value":"Arctic Ocean"},{"name":"sample_type","value":"cell culture"},{"name":"type-material","value":"type strain of Roseovarius pelagicus"}],"bioprojects":[{"accession":"PRJNA882603"}],"description":{"organism":{"organismName":"Roseovarius pelagicus","taxId":2980108},"title":"Microbe sample from Roseovarius pelagicus"},"lastUpdated":"2023-08-28T21:06:27.746","models":["Microbe, viral or environmental"],"owner":{"contacts":[{}],"name":"Seoul National University"},"package":"Microbe.1.0","publicationDate":"2022-09-23T00:00:00.000","sampleIds":[{"label":"Sample name","value":"Microbe sample from Arctic seawater"}],"status":{"status":"live","when":"2022-09-23T12:40:52.911"},"submissionDate":"2022-09-21T03:00:09.560"},"comments":"The annotation was added by the NCBI Prokaryotic Genome Annotation Pipeline (PGAP). Information about PGAP can be found here: https://www.ncbi.nlm.nih.gov/genome/annotation_prok/","pairedAssembly":{"accession":"GCA_025639885.1","annotationName":"NCBI Prokaryotic Genome Annotation Pipeline (PGAP)","status":"current"},"refseqCategory":"representative genome","releaseDate":"2022-10-10","sequencingTech":"Oxford Nanopore MinION","submitter":"Seoul National University"},"assemblyStats":{"contigL50":1,"contigN50":3862953,"gcCount":"2529619","gcPercent":59.0,"genomeCoverage":"159.7x","numberOfComponentSequences":3,"numberOfContigs":3,"numberOfScaffolds":3,"scaffoldL50":1,"scaffoldN50":3862953,"totalNumberOfChromosomes":3,"totalSequenceLength":"4273256","totalUngappedLength":"4273256"},"averageNucleotideIdentity":{"bestAniMatch":{"ani":90.29,"assembly":"GCA_001719615.1","assemblyCoverage":2.21,"category":"type","organismName":"Neptunicoccus sediminis","typeAssemblyCoverage":2.45},"category":"type","comment":"Assembly is the type_strain, no match is expected","matchStatus":"low_coverage","submittedOrganism":"Roseovarius pelagicus","submittedSpecies":"Roseovarius pelagicus","taxonomyCheckStatus":"OK"},"checkmInfo":{"checkmMarkerSet":"Roseovarius","checkmMarkerSetRank":"genus","checkmSpeciesTaxId":2980108,"checkmVersion":"v1.2.2","completeness":90.99,"completenessPercentile":100.0,"contamination":4.68},"currentAccession":"GCF_025639885.1","organism":{"infraspecificNames":{"strain":"HL-MP18"},"organismName":"Roseovarius pelagicus","taxId":2980108},"pairedAccession":"GCA_025639885.1","sourceDatabase":"SOURCE_DATABASE_REFSEQ","typeMaterial":{"typeDisplayText":"assembly from type material","typeLabel":"TYPE_MATERIAL"}}
{"accession":"GCF_025643595.1","annotationInfo":{"method":"Best-placed reference protein set; GeneMarkS-2+","name":"NCBI Prokaryotic Genome Annotation Pipeline (PGAP)","pipeline":"NCBI Prokaryotic Genome Annotation Pipeline (PGAP)","provider":"NCBI RefSeq","releaseDate":"2023-11-01","softwareVersion":"6.6","stats":{"geneCounts":{"nonCoding":68,"proteinCoding":5979,"pseudogene":65,"total":6112}}},"assemblyInfo":{"assemblyLevel":"Complete Genome","assemblyMethod":"Unicycler v0.4.8 v. MAY-2022","assemblyName":"ASM2564359v1","assemblyStatus":"current","assemblyType":"haploid","bioprojectAccession":"PRJNA869361","bioprojectLineage":[{"bioprojects":[{"accession":"PRJNA869361","title":"Saccharopolyspora rosea strain:A22 | isolate:Saccharopolyspora rosea A22 | breed:Prokaryotic Genome sequencing and assembly"}]}],"biosample":{"accession":"SAMN30306658","attributes":[{"name":"isolation_source","value":"huangjiu wheat Qu"},{"name":"collection_date","value":"2021-05"},{"name":"geo_loc_name","value":"China: Shaoxing"},{"name":"sample_type","value":"cell culture"},{"name":"strain","value":"A22"}],"bioprojects":[{"accession":"PRJNA869361"}],"description":{"organism":{"organismName":"Saccharopolyspora rosea","taxId":524884},"title":"Saccharopolyspora rosea A22 isolated from huangjiu wheat Qu"},"lastUpdated":"2022-08-16T12:37:43.392","models":["Microbe, viral or environmental"],"owner":{"contacts":[{}],"name":"Jiangnan University"},"package":"Microbe.1.0","publicationDate":"2022-08-14T00:00:00.000","sampleIds":[{"label":"Sample name","value":"Saccharopolyspora rosea A22"}],"status":{"status":"live","when":"2022-08-14T10:31:04.050"},"submissionDate":"2022-08-14T10:31:04.050"},"pairedAssembly":{"accession":"GCA_025643595.1","status":"current"},"refseqCategory":"representative genome","releaseDate":"2022-10-11","sequencingTech":"Oxford Nanopore","submitter":"Jiangnan University"},"assemblyStats":{"contigL50":1,"contigN50":6562638,"gcCount":"4705790","gcPercent":71.5,"genomeCoverage":"555.8x","numberOfComponentSequences":1,"numberOfContigs":1,"numberOfScaffolds":1,"scaffoldL50":1,"scaffoldN50":6562638,"totalNumberOfChromosomes":1,"totalSequenceLength":"6562638","totalUngappedLength":"6562638"},"averageNucleotideIdentity":{"bestAniMatch":{"ani":84.54,"assembly":"GCA_008630535.1","assemblyCoverage":39.21,"category":"type","organismName":"Saccharopolyspora hirsuta","typeAssemblyCoverage":34.09},"category":"category_na","comment":"na","matchStatus":"below_threshold_mismatch","submittedOrganism":"Saccharopolyspora rosea","submittedSpecies":"Saccharopolyspora rosea","taxonomyCheckStatus":"Inconclusive"},"checkmInfo":{"checkmMarkerSet":"Pseudonocardiaceae","checkmMarkerSetRank":"family","checkmSpeciesTaxId":524884,"checkmVersion":"v1.2.2","completeness":98.34,"completenessPercentile":100.0,"contamination":1.74},"currentAccession":"GCF_025643595.1","organism":{"infraspecificNames":{"strain":"A22"},"organismName":"Saccharopolyspora rosea","taxId":524884},"pairedAccession":"GCA_025643595.1","sourceDatabase":"SOURCE_DATABASE_REFSEQ"}
{"accession":"GCF_025717515.1","annotationInfo":{"method":"Best-placed reference protein set; GeneMarkS-2+","name":"NCBI Prokaryotic Genome Annotation Pipeline (PGAP)","pipeline":"NCBI Prokaryotic Genome Annotation Pipeline (PGAP)","provider":"NCBI RefSeq","releaseDate":"2023-11-05","softwareVersion":"6.6","stats":{"geneCounts":{"nonCoding":58,"proteinCoding":4972,"pseudogene":45,"total":5075}}},"assemblyInfo":{"assemblyLevel":"Contig","assemblyMethod":"Bandage v. 0.8.1","assemblyName":"ASM2571751v1","assemblyStatus":"current","assemblyType":"haploid","bioprojectAccession":"PRJNA777021","bioprojectLineage":[{"bioprojects":[{"accession":"PRJNA777021","title":"Genomes of Paucibacter sp."}]}],"biosample":{"accession":"SAMN22830836","attributes":[{"name":"strain","value":"CHU3"},{"name":"isolation_source","value":"fresh water"},{"name":"collection_date","value":"2017"},{"name":"geo_loc_name","value":"South Korea:Daecheong Reservoir"},{"name":"sample_type","value":"cell culture"},{"name":"type-material","value":"type strain of Paucibacter oligotrophus"}],"bioprojects":[{"accession":"PRJNA777021"}],"description":{"organism":{"organismName":"Roseateles oligotrophus","taxId":1769250},"title":"Microbe sample from Roseateles oligotrophus"},"lastUpdated":"2023-12-05T21:07:57.342","models":["Microbe, viral or environmental"],"owner":{"contacts":[{}],"name":"Institute of Microbiology"},"package":"Microbe.1.0","publicationDate":"2022-08-31T00:00:00.000","sampleIds":[{"label":"Sample name","value":"CHU3"}],"status":{"status":"live","when":"2022-08-31T00:51:37.350"},"submissionDate":"2021-11-02T06:48:03.993"},"comments":"The annotation was added by the NCBI Prokaryotic Genome Annotation Pipeline (PGAP). Information about PGAP can be found here: https://www.ncbi.nlm.nih.gov/genome/annotation_prok/","pairedAssembly":{"accession":"GCA_025717515.1","annotationName":"NCBI Prokaryotic Genome Annotation Pipeline (PGAP)","status":"current"},"refseqCategory":"representative genome","releaseDate":"2022-10-16","sequencingTech":"Illumina HiSeq","submitter":"Institute of Microbiology"},"assemblyStats":{"contigL50":5,"contigN50":496340,"gcCount":"3579892","gcPercent":62.0,"genomeCoverage":"192.0x","numberOfComponentSequences":55,"numberOfContigs":55,"totalSequenceLength":"5763319","totalUngappedLength":"5763319"},"averageNucleotideIdentity":{"bestAniMatch":{"ani":85.64,"assembly":"GCA_028595345.1","assemblyCoverage":56.59,"category":"type","organismName":"Roseateles albus","typeAssemblyCoverage":59.61},"category":"type","comment":"Assembly is the type_strain, mismatch is within genus and expected","matchStatus":"below_threshold_mismatch","submittedOrganism":"Roseateles oligotrophus","submittedSpecies":"Roseateles oligotrophus","taxonomyCheckStatus":"OK"},"checkmInfo":{"checkmMarkerSet":"Burkholderiales","checkmMarkerSetRank":"order","checkmSpeciesTaxId":1769250,"checkmVersion":"v1.2.2","completeness":100.0,"completenessPercentile":100.0,"contamination":0.69},"currentAccession":"GCF_025717515.1","organism":{"infraspecificNames":{"strain":"CHU3"},"organismName":"Roseateles oligotrophus","taxId":1769250},"pairedAccession":"GCA_025717515.1","sourceDatabase":"SOURCE_DATABASE_REFSEQ","typeMaterial":{"typeDisplayText":"assembly from type material","typeLabel":"TYPE_MATERIAL"},"wgsInfo":{"masterWgsUrl":"https://www.ncbi.nlm.nih.gov/nuccore/JAJIRN000000000.1","wgsContigsUrl":"https://www.ncbi.nlm.nih.gov/Traces/wgs/JAJIRN01","wgsProjectAccession":"JAJIRN01"}}
{"accession":"GCF_025722975.1","annotationInfo":{"method":"Best-placed reference protein set; GeneMarkS-2+","name":"GCF_025722975.1-RS_2024_03_28","pipeline":"NCBI Prokaryotic Genome Annotation Pipeline (PGAP)","provider":"NCBI RefSeq","releaseDate":"2024-03-28","softwareVersion":"6.7","stats":{"geneCounts":{"nonCoding":69,"proteinCoding":5805,"pseudogene":84,"total":5958}}},"assemblyInfo":{"assemblyLevel":"Complete Genome","assemblyMethod":"SOAPdenovo v. 2.3 OR July-2021","assemblyName":"ASM2572297v1","assemblyStatus":"current","assemblyType":"haploid","bioprojectAccession":"PRJNA885174","bioprojectLineage":[{"bioprojects":[{"accession":"PRJNA885174","title":"Rhodococcus aetherivorans strain:N1 | isolate:pure culture Genome sequencing"}]}],"biosample":{"accession":"SAMN31078896","attributes":[{"name":"strain","value":"N1"},{"name":"isolation_source","value":"soil"},{"name":"collection_date","value":"2021-02"},{"name":"geo_loc_name","value":"China"},{"name":"sample_type","value":"cell culture"},{"name":"isolate","value":"missing"}],"bioprojects":[{"accession":"PRJNA885174"}],"description":{"organism":{"organismName":"Rhodococcus aetherivorans","taxId":191292},"title":"Microbe sample from Rhodococcus aetherivorans"},"lastUpdated":"2022-10-07T12:31:40.035","models":["Microbe, viral or environmental"],"owner":{"contacts":[{}],"name":"Nanjing Tech University"},"package":"Microbe.1.0","publicationDate":"2022-09-28T00:00:00.000","sampleIds":[{"label":"Sample name","value":"N1"}],"status":{"status":"live","when":"2022-09-28T21:45:07.169"},"submissionDate":"2022-09-28T21:45:07.166"},"comments":"The annotation was added by the NCBI Prokaryotic Genome Annotation Pipeline (PGAP). Information about PGAP can be found here: https://www.ncbi.nlm.nih.gov/genome/annotation_prok/","pairedAssembly":{"accession":"GCA_025722975.1","annotationName":"NCBI Prokaryotic Genome Annotation Pipeline (PGAP)","status":"current"},"refseqCategory":"representative genome","releaseDate":"2022-10-17","sequencingTech":"PacBio RSII","submitter":"Nanjing Tech University"},"assemblyStats":{"contigL50":1,"contigN50":6132881,"gcCount":"4595790","gcPercent":70.0,"genomeCoverage":"200.0x","numberOfComponentSequences":3,"numberOfContigs":3,"numberOfScaffolds":3,"scaffoldL50":1,"scaffoldN50":6132881,"totalNumberOfChromosomes":3,"totalSequenceLength":"6558029","totalUngappedLength":"6558029"},"averageNucleotideIdentity":{"bestAniMatch":{"ani":99.23,"assembly":"GCA_009176285.1","assemblyCoverage":84.21,"category":"type","organismName":"Rhodococcus aetherivorans","typeAssemblyCoverage":85.77},"category":"category_na","comment":"na","matchStatus":"species_match","submittedAniMatch":{"ani":99.23,"assembly":"GCA_009176285.1","assemblyCoverage":84.21,"category":"type","organismName":"Rhodococcus aetherivorans","typeAssemblyCoverage":85.77},"submittedOrganism":"Rhodococcus aetherivorans","submittedSpecies":"Rhodococcus aetherivorans","taxonomyCheckStatus":"OK"},"checkmInfo":{"checkmMarkerSet":"Rhodococcus","checkmMarkerSetRank":"genus","checkmSpeciesTaxId":191292,"checkmVersion":"v1.2.2","completeness":99.52,"completenessPercentile":100.0,"contamination":0.77},"currentAccession":"GCF_025722975.1","organism":{"infraspecificNames":{"strain":"N1"},"organismName":"Rhodococcus aetherivorans","taxId":191292},"pairedAccession":"GCA_025722975.1","sourceDatabase":"SOURCE_DATABASE_REFSEQ"}
{"accession":"GCF_025833875.1","annotationInfo":{"method":"Best-placed reference protein set; GeneMarkS-2+","name":"NCBI Prokaryotic Genome Annotation Pipeline (PGAP)","pipeline":"NCBI Prokaryotic Genome Annotation Pipeline (PGAP)","provider":"NCBI RefSeq","releaseDate":"2023-11-16","softwareVersion":"6.6","stats":{"geneCounts":{"nonCoding":51,"proteinCoding":4553,"pseudogene":20,"total":4624}}},"assemblyInfo":{"assemblyLevel":"Contig","assemblyMethod":"Flye v. 2.9-b1768","assemblyName":"ASM2583387v1","assemblyStatus":"current","assemblyType":"haploid","bioprojectAccession":"PRJNA882577","bioprojectLineage":[{"bioprojects":[{"accession":"PRJNA882577","title":"Reichenbachiella ulvae strain:ABR2-5 Genome sequencing and assembly"}]}],"biosample":{"accession":"SAMN30942535","attributes":[{"name":"strain","value":"ABR2-5"},{"name":"isolation_source","value":"Seaweed"},{"name":"collection_date","value":"2021-06-08"},{"name":"geo_loc_name","value":"South Korea: Bokryong Aphae"},{"name":"sample_type","value":"Seaweed"},{"name":"type-material","value":"type strain of Reichenbachiella ulvae"}],"bioprojects":[{"accession":"PRJNA882577"}],"description":{"organism":{"organismName":"Reichenbachiella ulvae","taxId":2980104},"title":"Microbe sample from Reichenbachiella ulvae"},"lastUpdated":"2023-12-27T21:07:12.468","models":["Microbe, viral or environmental"],"owner":{"contacts":[{}],"name":"Korea research  institute of Bioscience  and Biotechnology"},"package":"Microbe.1.0","publicationDate":"2022-09-23T00:00:00.000","sampleIds":[{"label":"Sample name","value":"ABR2-5"}],"status":{"status":"live","when":"2022-09-23T17:46:47.446"},"submissionDate":"2022-09-21T00:35:03.610"},"comments":"The annotation was added by the NCBI Prokaryotic Genome Annotation Pipeline (PGAP). Information about PGAP can be found here: https://www.ncbi.nlm.nih.gov/genome/annotation_prok/","pairedAssembly":{"accession":"GCA_025833875.1","annotationName":"NCBI Prokaryotic Genome Annotation Pipeline (PGAP)","status":"current"},"refseqCategory":"representative genome","releaseDate":"2022-10-24","sequencingTech":"Oxford Nanopore MinION","submitter":"Korea research institute of Bioscience and Biotechnology"},"assemblyStats":{"contigL50":1,"contigN50":5495834,"gcCount":"2332353","gcPercent":42.0,"genomeCoverage":"717.0x","numberOfComponentSequences":12,"numberOfContigs":12,"totalNumberOfChromosomes":1,"totalSequenceLength":"5557913","totalUngappedLength":"5557913"},"averageNucleotideIdentity":{"bestAniMatch":{"ani":93.03,"assembly":"GCA_014596975.1","assemblyCoverage":0.13,"category":"type","organismName":"Aestuariibaculum marinum","typeAssemblyCoverage":0.19},"category":"type","comment":"Assembly is the type_strain, no match is expected","matchStatus":"low_coverage","submittedOrganism":"Reichenbachiella ulvae","submittedSpecies":"Reichenbachiella ulvae","taxonomyCheckStatus":"OK"},"checkmInfo":{"checkmMarkerSet":"Cytophagales","checkmMarkerSetRank":"order","checkmSpeciesTaxId":2980104,"checkmVersion":"v1.2.2","completeness":98.17,"completenessPercentile":100.0,"contamination":0.73},"currentAccession":"GCF_025833875.1","organism":{"infraspecificNames":{"strain":"ABR2-5"},"organismName":"Reichenbachiella ulvae","taxId":2980104},"pairedAccession":"GCA_025833875.1","sourceDatabase":"SOURCE_DATABASE_REFSEQ","typeMaterial":{"typeDisplayText":"assembly from type material","typeLabel":"TYPE_MATERIAL"},"wgsInfo":{"masterWgsUrl":"https://www.ncbi.nlm.nih.gov/nuccore/JAOYOD000000000.1","wgsContigsUrl":"https://www.ncbi.nlm.nih.gov/Traces/wgs/JAOYOD01","wgsProjectAccession":"JAOYOD01"}}
{"accession":"GCF_025941605.1","annotationInfo":{"method":"Best-placed reference protein set; GeneMarkS-2+","name":"NCBI Prokaryotic Genome Annotation Pipeline (PGAP)","pipeline":"NCBI Prokaryotic Genome Annotation Pipeline (PGAP)","provider":"NCBI RefSeq","releaseDate":"2023-11-22","softwareVersion":"6.6","stats":{"geneCounts":{"nonCoding":52,"proteinCoding":6988,"pseudogene":206,"total":7246}}},"assemblyInfo":{"assemblyLevel":"Contig","assemblyMethod":"Unicyler v. 0.4.8","assemblyName":"ASM2594160v1","assemblyStatus":"current","assemblyType":"haploid","bioprojectAccession":"PRJNA893020","bioprojectLineage":[{"bioprojects":[{"accession":"PRJNA893020","title":"Three novel Rhizobium strains from Tunisia"}]}],"biosample":{"accession":"SAMN31408472","attributes":[{"name":"strain","value":"1AS12"},{"name":"host","value":"Acacia saligna"},{"name":"isolation_source","value":"root nodules"},{"name":"collection_date","value":"missing"},{"name":"geo_loc_name","value":"Tunisia"},{"name":"sample_type","value":"cell culture"},{"name":"host_tissue_sampled","value":"root nodules"},{"name":"identified_by","value":"J.T. Tambong"}],"bioprojects":[{"accession":"PRJNA893020"}],"description":{"organism":{"organismName":"Rhizobium acaciae","taxId":2989736},"title":"Microbe sample from Rhizobium acaciae"},"lastUpdated":"2023-05-18T21:08:29.171","models":["Microbe, viral or environmental"],"owner":{"contacts":[{}],"name":"Ottawa Research and Development Center"},"package":"Microbe.1.0","publicationDate":"2022-10-21T00:00:00.000","sampleIds":[{"label":"Sample name","value":"1AS12"},{"db":"SRA","value":"SRS15518845"}],"status":{"status":"live","when":"2022-10-24T12:50:10.830"},"submissionDate":"2022-10-21T18:14:03.853"},"comments":"The annotation was added by the NCBI Prokaryotic Genome Annotation Pipeline (PGAP). Information about PGAP can be found here: https://www.ncbi.nlm.nih.gov/genome/annotation_prok/","pairedAssembly":{"accession":"GCA_025941605.1","annotationName":"NCBI Prokaryotic Genome Annotation Pipeline (PGAP)","status":"current"},"refseqCategory":"representative genome","releaseDate":"2022-11-01","sequencingTech":"Illumina NovaSeq","submitter":"Ottawa Research and Development Center"},"assemblyStats":{"contigL50":9,"contigN50":270518,"gcCount":"4566025","gcPercent":61.0,"genomeCoverage":"1314.0x","numberOfComponentSequences":79,"numberOfContigs":79,"totalSequenceLength":"7494653","totalUngappedLength":"7494653"},"averageNucleotideIdentity":{"bestAniMatch":{"ani":98.95,"assembly":"GCA_025941625.1","assemblyCoverage":94.19,"category":"type","organismName":"Rhizobium acaciae","typeAssemblyCoverage":88.11},"category":"category_na","comment":"na","matchStatus":"species_match","submittedAniMatch":{"ani":98.95,"assembly":"GCA_025941625.1","assemblyCoverage":94.19,"category":"type","organismName":"Rhizobium acaciae","typeAssemblyCoverage":88.11},"submittedOrganism":"Rhizobium acaciae","submittedSpecies":"Rhizobium acaciae","taxonomyCheckStatus":"OK"},"checkmInfo":{"checkmMarkerSet":"Rhizobium","checkmMarkerSetRank":"genus","checkmSpeciesTaxId":2989736,"checkmVersion":"v1.2.2","completeness":99.94,"completenessPercentile":100.0,"contamination":0.17},"currentAccession":"GCF_025941605.1","organism":{"infraspecificNames":{"strain":"1AS12"},"organismName":"Rhizobium acaciae","taxId":2989736},"pairedAccession":"GCA_025941605.1","sourceDatabase":"SOURCE_DATABASE_REFSEQ","wgsInfo":{"masterWgsUrl":"https://www.ncbi.nlm.nih.gov/nuccore/JAPCZN000000000.1","wgsContigsUrl":"https://www.ncbi.nlm.nih.gov/Traces/wgs/JAPCZN01","wgsProjectAccession":"JAPCZN01"}}
{"accession":"GCF_025961475.1","annotationInfo":{"method":"Best-placed reference protein set; GeneMarkS-2+","name":"NCBI Prokaryotic Genome Annotation Pipeline (PGAP)","pipeline":"NCBI Prokaryotic Genome Annotation Pipeline (PGAP)","provider":"NCBI RefSeq","releaseDate":"2023-11-23","softwareVersion":"6.6","stats":{"geneCounts":{"nonCoding":53,"proteinCoding":4541,"pseudogene":36,"total":4630}}},"assemblyInfo":{"assemblyLevel":"Contig","assemblyMethod":"SPAdes v. spades/3.15.2","assemblyName":"ASM2596147v1","assemblyStatus":"current","assemblyType":"haploid","bioprojectAccession":"PRJNA834334","bioprojectLineage":[{"bioprojects":[{"accession":"PRJNA834334","title":"Rhodobium gokarnense DSM 17935 genome sequencing"}]}],"biosample":{"accession":"SAMN28058241","attributes":[{"name":"strain","value":"DSM 17935"},{"name":"collection_date","value":"missing"},{"name":"isol_growth_condt","value":"missing"},{"name":"ref_biomaterial","value":"missing"},{"name":"env_local_scale","value":"missing"},{"name":"env_medium","value":"missing"},{"name":"env_broad_scale","value":"missing"},{"name":"num_replicons","value":"missing"},{"name":"host","value":"not applicable"},{"name":"geo_loc_name","value":"missing"},{"name":"lat_lon","value":"missing"},{"name":"isolation_source","value":"missing"},{"name":"type-material","value":"type strain of Rhodobium gokarnense"}],"bioprojects":[{"accession":"PRJNA834334"}],"description":{"comment":"Keywords: GSC:MIxS;MIGS:6.0","organism":{"organismName":"Rhodobium gokarnense","taxId":364296},"title":"Rhodobium gokarnense DSM 17935"},"lastUpdated":"2022-05-03T13:03:48.673","models":["MIGS.ba"],"owner":{"name":"DOE Joint Genome Institute"},"package":"MIGS.ba.6.0","publicationDate":"2022-05-03T00:00:00.000","sampleIds":[{"db":"DOE Joint Genome Institute","value":"Gp0436923"}],"status":{"status":"live","when":"2022-05-03T13:03:48.673"},"submissionDate":"2022-05-03T13:03:48.673"},"pairedAssembly":{"accession":"GCA_025961475.1","annotationName":"Annotation submitted by DOE Joint Genome Institute","status":"current"},"refseqCategory":"representative genome","releaseDate":"2022-11-02","sequencingTech":"Illumina","submitter":"DOE Joint Genome Institute"},"assemblyStats":{"contigL50":5,"contigN50":413047,"gcCount":"3353534","gcPercent":66.0,"genomeCoverage":"293.0x","numberOfComponentSequences":25,"numberOfContigs":25,"totalSequenceLength":"5096651","totalUngappedLength":"5096651"},"averageNucleotideIdentity":{"bestAniMatch":{"ani":91.3,"assembly":"GCA_014197785.1","assemblyCoverage":88.41,"category":"type","organismName":"Rhodobium orientis","typeAssemblyCoverage":87.39},"category":"type","comment":"Assembly is the type_strain, mismatch is within genus and expected","matchStatus":"below_threshold_mismatch","submittedOrganism":"Rhodobium gokarnense","submittedSpecies":"Rhodobium gokarnense","taxonomyCheckStatus":"OK"},"checkmInfo":{"checkmMarkerSet":"Rhodobiaceae","checkmMarkerSetRank":"family","checkmSpeciesTaxId":364296,"checkmVersion":"v1.2.2","completeness":86.36,"completenessPercentile":100.0,"contamination":14.71},"currentAccession":"GCF_025961475.1","organism":{"infraspecificNames":{"strain":"DSM 17935"},"organismName":"Rhodobium gokarnense","taxId":364296},"pairedAccession":"GCA_025961475.1","sourceDatabase":"SOURCE_DATABASE_REFSEQ","typeMaterial":{"typeDisplayText":"assembly from type material","typeLabel":"TYPE_MATERIAL"},"wgsInfo":{"masterWgsUrl":"https://www.ncbi.nlm.nih.gov/nuccore/JAOQNS000000000.1","wgsContigsUrl":"https://www.ncbi.nlm.nih.gov/Traces/wgs/JAOQNS01","wgsProjectAccession":"JAOQNS01"}}
{"accession":"GCF_025992865.1","annotationInfo":{"method":"Best-placed reference protein set; GeneMarkS-2+","name":"NCBI Prokaryotic Genome Annotation Pipeline (PGAP)","pipeline":"NCBI Prokaryotic Genome Annotation Pipeline (PGAP)","provider":"NCBI RefSeq","releaseDate":"2023-07-31","softwareVersion":"6.5","stats":{"geneCounts":{"nonCoding":69,"proteinCoding":2101,"pseudogene":14,"total":2184}}},"assemblyInfo":{"assemblyLevel":"Contig","assemblyMethod":"hifiasm_meta v. 0.2-r040","assemblyName":"ASM2599286v1","assemblyStatus":"current","assemblyType":"haploid","bioprojectAccession":"PRJNA798244","bioprojectLineage":[{"bioprojects":[{"accession":"PRJNA798244","title":"HiFi Metagenomic Sequencing Enables Assembly of Accurate Circularized Genomes of Long and Uncultured Human Gut Microbiota"}]}],"biosample":{"accession":"SAMN31100396","attributes":[{"name":"collection_date","value":"2020"},{"name":"env_broad_scale","value":"Human gut microbiome"},{"name":"env_local_scale","value":"Human feces"},{"name":"env_medium","value":"missing"},{"name":"geo_loc_name","value":"missing"},{"name":"host","value":"Homo sapiens"},{"name":"lat_lon","value":"missing"},{"name":"isolate","value":"VEG01_HAM_0002"},{"name":"isolation_source","value":"feces"},{"name":"metagenomic","value":"1"},{"name":"environmental-sample","value":"1"},{"name":"sample_type","value":"metagenomic assembly"},{"name":"metagenome_source","value":"human gut metagenome"},{"name":"BioSample and BioProject for reads","value":"BioSample SAMN20443130 in BioProject PRJNA750084"},{"name":"derived_from","value":"This BioSample is a metagenomic assembly obtained from the publicly available reads deposited in SRA accessions: SRR15275211"}],"bioprojects":[{"accession":"PRJNA798244"}],"description":{"comment":"Keywords: GSC:MIxS;MIMAG:6.0","organism":{"organismName":"Ruminococcus bromii","taxId":40518},"title":"MIMAG Metagenome-assembled Genome sample from Ruminococcus bromii"},"lastUpdated":"2022-10-14T14:04:35.286","models":["MIMAG.human-gut"],"owner":{"contacts":[{}],"name":"Yonsei University"},"package":"MIMAG.human-gut.6.0","publicationDate":"2022-09-30T00:00:00.000","sampleIds":[{"label":"Sample name","value":"VEG01_HAM_0002"}],"status":{"status":"live","when":"2022-09-30T04:05:07.263"},"submissionDate":"2022-09-30T04:05:07.260"},"comments":"The annotation was added by the NCBI Prokaryotic Genome Annotation Pipeline (PGAP). Information about PGAP can be found here: https://www.ncbi.nlm.nih.gov/genome/annotation_prok/","genomeNotes":["derived from metagenome"],"pairedAssembly":{"accession":"GCA_025992865.1","annotationName":"NCBI Prokaryotic Genome Annotation Pipeline (PGAP)","status":"current"},"refseqCategory":"representative genome","releaseDate":"2022-11-04","sequencingTech":"PacBio Sequel IIe","submitter":"Yonsei University"},"assemblyStats":{"contigL50":1,"contigN50":2308568,"gcCount":"942436","gcPercent":41.0,"genomeCoverage":"10.0x","numberOfComponentSequences":1,"numberOfContigs":1,"totalSequenceLength":"2308568","totalUngappedLength":"2308568"},"averageNucleotideIdentity":{"bestAniMatch":{"ani":94.78,"assembly":"GCA_002834225.1","assemblyCoverage":73.62,"category":"type","organismName":"Ruminococcus bromii","typeAssemblyCoverage":78.98},"category":"category_na","comment":"na","matchStatus":"species_match","submittedAniMatch":{"ani":94.78,"assembly":"GCA_002834225.1","assemblyCoverage":73.62,"category":"type","organismName":"Ruminococcus bromii","typeAssemblyCoverage":78.98},"submittedOrganism":"Ruminococcus bromii","submittedSpecies":"Ruminococcus bromii","taxonomyCheckStatus":"OK"},"checkmInfo":{"checkmMarkerSet":"Ruminococcus","checkmMarkerSetRank":"genus","checkmSpeciesTaxId":40518,"checkmVersion":"v1.2.2","completeness":94.3,"completenessPercentile":96.42857,"contamination":2.36},"currentAccession":"GCF_025992865.1","organism":{"infraspecificNames":{"isolate":"VEG01_HAM_0002"},"organismName":"Ruminococcus bromii","taxId":40518},"pairedAccession":"GCA_025992865.1","sourceDatabase":"SOURCE_DATABASE_REFSEQ","wgsInfo":{"masterWgsUrl":"https://www.ncbi.nlm.nih.gov/nuccore/DAJPGC000000000.1","wgsContigsUrl":"https://www.ncbi.nlm.nih.gov/Traces/wgs/DAJPGC01","wgsProjectAccession":"DAJPGC01"}}
{"accession":"GCF_025996515.1","annotationInfo":{"method":"Best-placed reference protein set; GeneMarkS-2+","name":"NCBI Prokaryotic Genome Annotation Pipeline (PGAP)","pipeline":"NCBI Prokaryotic Genome Annotation Pipeline (PGAP)","provider":"NCBI RefSeq","releaseDate":"2023-05-19","softwareVersion":"6.5","stats":{"geneCounts":{"nonCoding":81,"proteinCoding":7192,"pseudogene":64,"total":7337}}},"assemblyInfo":{"assemblyLevel":"Scaffold","assemblyMethod":"Velvet v. 1.2.10","assemblyName":"ASM2599651v1","assemblyStatus":"current","assemblyType":"haploid","bioprojectAccession":"PRJDB9552","bioprojectLineage":[{"bioprojects":[{"accession":"PRJDB9552","title":"Taxonomy of K14-0274"}]}],"biosample":{"accession":"SAMD00209878","attributes":[{"name":"sample_name","value":"K14-0274"},{"name":"collection_date","value":"not applicable"},{"name":"env_broad_scale","value":"not applicable"},{"name":"env_local_scale","value":"not applicable"},{"name":"env_medium","value":"not applicable"},{"name":"geo_loc_name","value":"not applicable"},{"name":"host","value":"not applicable"},{"name":"isol_growth_condt","value":"not applicable"},{"name":"lat_lon","value":"not applicable"},{"name":"locus_tag_prefix","value":"RUR"},{"name":"num_replicons","value":"1"},{"name":"project_name","value":"Taxonomy of K14-0274"},{"name":"ref_biomaterial","value":"not applicable"},{"name":"strain","value":"K14-0274"},{"name":"type-material","value":"type strain of Rhizohabitans arisaemae"}],"bioprojects":[{"accession":"PRJDB9552"}],"description":{"comment":"Keywords: GSC:MIxS;MIGS:6.0","organism":{"organismName":"Rhizohabitans arisaemae","taxId":2720610},"title":"a new member of the family Streptosporangiaceae"},"lastUpdated":"2023-05-15T20:50:26.000","models":["MIGS.ba.plant-associated"],"owner":{"name":"Kitasato Institute for Life Sciences, Kitasato University"},"package":"MIGS.ba.plant-associated.6.0","publicationDate":"2022-08-30T00:00:00.000","status":{"status":"live","when":"2022-08-31T01:00:52.342"},"submissionDate":"2022-08-31T01:00:52.340"},"pairedAssembly":{"accession":"GCA_025996515.1","status":"current"},"refseqCategory":"representative genome","releaseDate":"2022-08-29","sequencingTech":"Illumina HiSeq 2500","submitter":"Kitasato Institute for Life Sciences, Kitasato University"},"assemblyStats":{"contigL50":3,"contigN50":1334691,"gcCount":"5803114","gcPercent":69.5,"genomeCoverage":"30.0x","numberOfComponentSequences":64,"numberOfContigs":69,"numberOfScaffolds":64,"scaffoldL50":3,"scaffoldN50":1334691,"totalSequenceLength":"8328102","totalUngappedLength":"8327881"},"averageNucleotideIdentity":{"bestAniMatch":{"ani":83.55,"assembly":"GCA_001528665.1","assemblyCoverage":6.93,"category":"type","organismName":"Microtetraspora malaysiensis","typeAssemblyCoverage":6.54},"category":"type","comment":"Assembly is the type_strain, no match is expected","matchStatus":"low_coverage","submittedOrganism":"Rhizohabitans arisaemae","submittedSpecies":"Rhizohabitans arisaemae","taxonomyCheckStatus":"OK"},"checkmInfo":{"checkmMarkerSet":"Streptosporangiaceae","checkmMarkerSetRank":"family","checkmSpeciesTaxId":2720610,"checkmVersion":"v1.2.2","completeness":74.28,"completenessPercentile":100.0,"contamination":10.93},"currentAccession":"GCF_025996515.1","organism":{"infraspecificNames":{"strain":"K14-0274"},"organismName":"Rhizohabitans arisaemae","taxId":2720610},"pairedAccession":"GCA_025996515.1","sourceDatabase":"SOURCE_DATABASE_REFSEQ","typeMaterial":{"typeDisplayText":"assembly from type material","typeLabel":"TYPE_MATERIAL"},"wgsInfo":{"masterWgsUrl":"https://www.ncbi.nlm.nih.gov/nuccore/BLRH00000000.1","wgsContigsUrl":"https://www.ncbi.nlm.nih.gov/Traces/wgs/BLRH01","wgsProjectAccession":"BLRH01"}}
{"accession":"GCF_026094475.1","annotationInfo":{"method":"Best-placed reference protein set; GeneMarkS-2+","name":"NCBI Prokaryotic Genome Annotation Pipeline (PGAP)","pipeline":"NCBI Prokaryotic Genome Annotation Pipeline (PGAP)","provider":"NCBI RefSeq","releaseDate":"2023-09-01","softwareVersion":"6.6","stats":{"geneCounts":{"nonCoding":50,"proteinCoding":2661,"pseudogene":11,"total":2722}}},"assemblyInfo":{"assemblyLevel":"Scaffold","assemblyMethod":"K-mer based assembly v. NOV-2022","assemblyName":"ASM2609447v1","assemblyStatus":"current","assemblyType":"haploid","bioprojectAccession":"PRJNA891112","bioprojectLineage":[{"bioprojects":[{"accession":"PRJNA891112","title":"Salinibacterium sedimenticola strain:SYSU T00001 Genome sequencing and assembly"}]}],"biosample":{"accession":"SAMN31342263","attributes":[{"name":"strain","value":"SYSU T00001"},{"name":"isolation_source","value":"tidal flat sediment"},{"name":"collection_date","value":"2021-03-20"},{"name":"geo_loc_name","value":"China:Zhanjiang Coastal"},{"name":"sample_type","value":"cell culture"},{"name":"type-material","value":"type strain of Salinibacterium sedimenticola"}],"bioprojects":[{"accession":"PRJNA891112"}],"description":{"organism":{"organismName":"Salinibacterium sedimenticola","taxId":2986805},"title":"Salinibacterium sp. SYSU T00001 isolate from tidal flat"},"lastUpdated":"2023-04-11T21:06:19.526","models":["Microbe, viral or environmental"],"owner":{"contacts":[{}],"name":"Sun Yat-sen University"},"package":"Microbe.1.0","publicationDate":"2022-10-24T00:00:00.000","sampleIds":[{"label":"Sample name","value":"zhanjiang coastal 01"}],"status":{"status":"live","when":"2022-10-24T13:48:52.670"},"submissionDate":"2022-10-18T10:20:04.136"},"comments":"The annotation was added by the NCBI Prokaryotic Genome Annotation Pipeline (PGAP). Information about PGAP can be found here: https://www.ncbi.nlm.nih.gov/genome/annotation_prok/\nBacteria and source DNA available from Sun Yat-sen University","pairedAssembly":{"accession":"GCA_026094475.1","annotationName":"NCBI Prokaryotic Genome Annotation Pipeline (PGAP)","status":"current"},"refseqCategory":"representative genome","releaseDate":"2022-11-08","sequencingTech":"Illumina MiSeq","submitter":"Sun Yat-sen University"},"assemblyStats":{"contigL50":2,"contigN50":499940,"gcCount":"1924825","gcPercent":68.0,"genomeCoverage":"12.0x","numberOfComponentSequences":9,"numberOfContigs":15,"numberOfScaffolds":9,"scaffoldL50":1,"scaffoldN50":2329019,"totalSequenceLength":"2837702","totalUngappedLength":"2837192"},"averageNucleotideIdentity":{"bestAniMatch":{"ani":82.07,"assembly":"GCA_006716125.1","assemblyCoverage":17.86,"category":"type","organismName":"Homoserinimonas aerilata","typeAssemblyCoverage":17.84},"category":"type","comment":"na","matchStatus":"below_threshold_mismatch","submittedOrganism":"Salinibacterium sedimenticola","submittedSpecies":"Salinibacterium sedimenticola","taxonomyCheckStatus":"Inconclusive"},"checkmInfo":{"checkmMarkerSet":"Microbacteriaceae","checkmMarkerSetRank":"family","checkmSpeciesTaxId":2986805,"checkmVersion":"v1.2.2","completeness":99.05,"completenessPercentile":100.0,"contamination":0.96},"currentAccession":"GCF_026094475.1","organism":{"infraspecificNames":{"strain":"SYSU T00001"},"organismName":"Salinibacterium sedimenticola","taxId":2986805},"pairedAccession":"GCA_026094475.1","sourceDatabase":"SOURCE_DATABASE_REFSEQ","typeMaterial":{"typeDisplayText":"assembly from type material","typeLabel":"TYPE_MATERIAL"},"wgsInfo":{"masterWgsUrl":"https://www.ncbi.nlm.nih.gov/nuccore/JAPELL000000000.1","wgsContigsUrl":"https://www.ncbi.nlm.nih.gov/Traces/wgs/JAPELL01","wgsProjectAccession":"JAPELL01"}}
{"accession":"GCF_026109735.1","annotationInfo":{"method":"Best-placed reference protein set; GeneMarkS-2+","name":"NCBI Prokaryotic Genome Annotation Pipeline (PGAP)","pipeline":"NCBI Prokaryotic Genome Annotation Pipeline (PGAP)","provider":"NCBI RefSeq","releaseDate":"2023-08-28","softwareVersion":"6.6","stats":{"geneCounts":{"nonCoding":58,"proteinCoding":3027,"pseudogene":32,"total":3117}}},"assemblyInfo":{"assemblyLevel":"Complete Genome","assemblyMethod":"HGAP v. 3","assemblyName":"ASM2610973v1","assemblyStatus":"current","assemblyType":"haploid","bioprojectAccession":"PRJNA699627","bioprojectLineage":[{"bioprojects":[{"accession":"PRJNA699627","title":"Salinimicrobium tongyeongense strain:HN-2-9-2 Genome sequencing and assembly"}]}],"biosample":{"accession":"SAMN17774521","attributes":[{"name":"isolate","value":"HN-2-9-2"},{"name":"isolation_source","value":"seawater"},{"name":"collection_date","value":"2018-08-02"},{"name":"geo_loc_name","value":"South Korea: Tongyeong"},{"name":"sample_type","value":"single cell"},{"name":"collected_by","value":"Sang-Jae Lee"}],"description":{"organism":{"organismName":"Salinimicrobium tongyeongense","taxId":2809707},"title":"Microbe sample from Salinimicrobium sp."},"lastUpdated":"2023-07-14T21:06:18.500","models":["Microbe, viral or environmental"],"owner":{"contacts":[{}],"name":"Silla University"},"package":"Microbe.1.0","publicationDate":"2021-12-21T00:00:00.000","sampleIds":[{"label":"Sample name","value":"seawater"}],"status":{"status":"live","when":"2021-12-21T00:50:11.160"},"submissionDate":"2021-02-03T20:45:04.446"},"comments":"The annotation was added by the NCBI Prokaryotic Genome Annotation Pipeline (PGAP). Information about PGAP can be found here: https://www.ncbi.nlm.nih.gov/genome/annotation_prok/\nBacteria and source DNA available from Silla University","pairedAssembly":{"accession":"GCA_026109735.1","annotationName":"NCBI Prokaryotic Genome Annotation Pipeline (PGAP)","status":"current"},"refseqCategory":"representative genome","releaseDate":"2022-11-09","sequencingTech":"PacBio RSII","submitter":"Silla University"},"assemblyStats":{"contigL50":1,"contigN50":3509958,"gcCount":"1509744","gcPercent":43.0,"genomeCoverage":"251.0x","numberOfComponentSequences":1,"numberOfContigs":1,"numberOfScaffolds":1,"scaffoldL50":1,"scaffoldN50":3509958,"totalNumberOfChromosomes":1,"totalSequenceLength":"3509958","totalUngappedLength":"3509958"},"averageNucleotideIdentity":{"bestAniMatch":{"ani":86.58,"assembly":"GCA_026241755.1","assemblyCoverage":80.14,"category":"type","organismName":"Salinimicrobium profundisediminis","typeAssemblyCoverage":69.7},"category":"type","comment":"Assembly is the type_strain, mismatch is within genus and expected","matchStatus":"below_threshold_mismatch","submittedOrganism":"Salinimicrobium tongyeongense","submittedSpecies":"Salinimicrobium tongyeongense","taxonomyCheckStatus":"OK"},"checkmInfo":{"checkmMarkerSet":"Salinimicrobium","checkmMarkerSetRank":"genus","checkmSpeciesTaxId":2809707,"checkmVersion":"v1.2.2","completeness":85.78,"completenessPercentile":100.0,"contamination":8.78},"currentAccession":"GCF_026109735.1","organism":{"infraspecificNames":{"strain":"HN-2-9-2"},"organismName":"Salinimicrobium tongyeongense","taxId":2809707},"pairedAccession":"GCA_026109735.1","sourceDatabase":"SOURCE_DATABASE_REFSEQ","typeMaterial":{"typeDisplayText":"assembly from type material","typeLabel":"TYPE_MATERIAL"}}
{"accession":"GCF_026153295.1","annotationInfo":{"method":"Best-placed reference protein set; GeneMarkS-2+","name":"NCBI Prokaryotic Genome Annotation Pipeline (PGAP)","pipeline":"NCBI Prokaryotic Genome Annotation Pipeline (PGAP)","provider":"NCBI RefSeq","releaseDate":"2023-07-09","softwareVersion":"6.5","stats":{"geneCounts":{"nonCoding":55,"proteinCoding":3715,"pseudogene":66,"total":3836}}},"assemblyInfo":{"assemblyLevel":"Complete Genome","assemblyMethod":"canu v. 1.7.11","assemblyName":"ASM2615329v1","assemblyStatus":"current","assemblyType":"haploid","bioprojectAccession":"PRJNA561661","bioprojectLineage":[{"bioprojects":[{"accession":"PRJNA561661","title":"Rhodococcus sp. (in: high G+C Gram-positive bacteria) Genome sequencing and assembly"}]}],"biosample":{"accession":"SAMN31373510","attributes":[{"name":"isolation_source","value":"T5 medium"},{"name":"collection_date","value":"2014-02-22"},{"name":"geo_loc_name","value":"Antarctica"},{"name":"sample_type","value":"whole organism"},{"name":"strain","value":"75"},{"name":"type-material","value":"type strain of Rhodococcus antarcticus"}],"bioprojects":[{"accession":"PRJNA561661"}],"description":{"organism":{"organismName":"Rhodococcus antarcticus","taxId":2987751},"title":"Microbe sample from Rhodococcus antarcticus"},"lastUpdated":"2023-07-07T21:06:38.486","models":["Microbe, viral or environmental"],"owner":{"contacts":[{}],"name":"China Center for Type Culture Collection"},"package":"Microbe.1.0","publicationDate":"2022-10-20T00:00:00.000","sampleIds":[{"label":"Sample name","value":"75T"}],"status":{"status":"live","when":"2022-10-20T16:30:12.843"},"submissionDate":"2022-10-20T04:26:03.516"},"comments":"The annotation was added by the NCBI Prokaryotic Genome Annotation Pipeline (PGAP). Information about PGAP can be found here: https://www.ncbi.nlm.nih.gov/genome/annotation_prok/","pairedAssembly":{"accession":"GCA_026153295.1","annotationName":"NCBI Prokaryotic Genome Annotation Pipeline (PGAP)","status":"current"},"refseqCategory":"representative genome","releaseDate":"2022-11-13","sequencingTech":"Oxford Nanopore PromethION","submitter":"China Center for Type Culture Collection"},"assemblyStats":{"contigL50":1,"contigN50":3678202,"gcCount":"2881688","gcPercent":73.0,"genomeCoverage":"466.0x","numberOfComponentSequences":4,"numberOfContigs":4,"numberOfScaffolds":4,"scaffoldL50":1,"scaffoldN50":3678202,"totalNumberOfChromosomes":4,"totalSequenceLength":"3943709","totalUngappedLength":"3943709"},"averageNucleotideIdentity":{"bestAniMatch":{"ani":80.98,"assembly":"GCA_009745975.1","assemblyCoverage":6.3,"category":"type","organismName":"Actinokineospora pegani","typeAssemblyCoverage":3.86},"category":"type","comment":"Assembly is the type_strain, no match is expected","matchStatus":"low_coverage","submittedOrganism":"Rhodococcus antarcticus","submittedSpecies":"Rhodococcus antarcticus","taxonomyCheckStatus":"OK"},"checkmInfo":{"checkmMarkerSet":"Rhodococcus","checkmMarkerSetRank":"genus","checkmSpeciesTaxId":2987751,"checkmVersion":"v1.2.2","completeness":84.36,"completenessPercentile":100.0,"contamination":3.27},"currentAccession":"GCF_026153295.1","organism":{"infraspecificNames":{"strain":"75"},"organismName":"Rhodococcus antarcticus","taxId":2987751},"pairedAccession":"GCA_026153295.1","sourceDatabase":"SOURCE_DATABASE_REFSEQ","typeMaterial":{"typeDisplayText":"assembly from type material","typeLabel":"TYPE_MATERIAL"}}
{"accession":"GCF_026168555.1","annotationInfo":{"method":"Best-placed reference protein set; GeneMarkS-2+","name":"GCF_026168555.1-RS_2024_04_01","pipeline":"NCBI Prokaryotic Genome Annotation Pipeline (PGAP)","provider":"NCBI RefSeq","releaseDate":"2024-04-01","softwareVersion":"6.7","stats":{"geneCounts":{"nonCoding":52,"proteinCoding":2832,"pseudogene":35,"total":2919}}},"assemblyInfo":{"assemblyLevel":"Complete Genome","assemblyMethod":"Canu v. v1.5; GATK v. v1.6-13","assemblyName":"ASM2616855v1","assemblyStatus":"current","assemblyType":"haploid","bioprojectAccession":"PRJNA796452","bioprojectLineage":[{"bioprojects":[{"accession":"PRJNA796452","title":"Qipengyuania sp. PHS-Z21 Genome sequencing"}]}],"biosample":{"accession":"SAMN24858647","attributes":[{"name":"strain","value":"PHS-Z21"},{"name":"host","value":"sponge"},{"name":"collection_date","value":"2020-08-24"},{"name":"geo_loc_name","value":"China:Shanghai"},{"name":"sample_type","value":"mixed culture"},{"name":"type-material","value":"type strain of Qipengyuania spongiae"}],"bioprojects":[{"accession":"PRJNA796452"}],"description":{"organism":{"organismName":"Qipengyuania spongiae","taxId":2909673},"title":"Microbe sample from Qipengyuania spongiae"},"lastUpdated":"2023-03-31T21:06:07.622","models":["Microbe, viral or environmental"],"owner":{"contacts":[{}],"name":"Shanghai Jiao Tong University"},"package":"Microbe.1.0","publicationDate":"2022-08-17T00:00:00.000","sampleIds":[{"label":"Sample name","value":"mmz-21"}],"status":{"status":"live","when":"2022-08-17T01:33:02.099"},"submissionDate":"2022-01-12T03:37:04.023"},"comments":"The annotation was added by the NCBI Prokaryotic Genome Annotation Pipeline (PGAP). Information about PGAP can be found here: https://www.ncbi.nlm.nih.gov/genome/annotation_prok/","pairedAssembly":{"accession":"GCA_026168555.1","annotationName":"NCBI Prokaryotic Genome Annotation Pipeline (PGAP)","status":"current"},"refseqCategory":"representative genome","releaseDate":"2022-08-24","sequencingTech":"DNBSEQ; Nanopore","submitter":"Shanghai Jiao Tong University"},"assemblyStats":{"contigL50":1,"contigN50":2887782,"gcCount":"1884837","gcPercent":64.5,"genomeCoverage":"1022.0x","numberOfComponentSequences":2,"numberOfContigs":2,"numberOfScaffolds":2,"scaffoldL50":1,"scaffoldN50":2887782,"totalNumberOfChromosomes":2,"totalSequenceLength":"2932896","totalUngappedLength":"2932896"},"averageNucleotideIdentity":{"bestAniMatch":{"ani":84.21,"assembly":"GCA_019857205.1","assemblyCoverage":15.87,"category":"type","organismName":"Qipengyuania pacifica","typeAssemblyCoverage":13.31},"category":"type","comment":"Assembly is the type_strain, mismatch is within genus and expected","matchStatus":"below_threshold_mismatch","submittedOrganism":"Qipengyuania spongiae","submittedSpecies":"Qipengyuania spongiae","taxonomyCheckStatus":"OK"},"checkmInfo":{"checkmMarkerSet":"Erythrobacteraceae","checkmMarkerSetRank":"family","checkmSpeciesTaxId":2909673,"checkmVersion":"v1.2.2","completeness":93.65,"completenessPercentile":100.0,"contamination":4.26},"currentAccession":"GCF_026168555.1","organism":{"infraspecificNames":{"strain":"PHS-Z21"},"organismName":"Qipengyuania spongiae","taxId":2909673},"pairedAccession":"GCA_026168555.1","sourceDatabase":"SOURCE_DATABASE_REFSEQ","typeMaterial":{"typeDisplayText":"assembly from type material","typeLabel":"TYPE_MATERIAL"}}
{"accession":"GCF_026191725.2","annotationInfo":{"method":"Best-placed reference protein set; GeneMarkS-2+","name":"NCBI Prokaryotic Genome Annotation Pipeline (PGAP)","pipeline":"NCBI Prokaryotic Genome Annotation Pipeline (PGAP)","provider":"NCBI RefSeq","releaseDate":"2024-03-03","softwareVersion":"6.6","stats":{"geneCounts":{"nonCoding":66,"proteinCoding":5410,"pseudogene":18,"total":5494}}},"assemblyInfo":{"assemblyLevel":"Complete Genome","assemblyMethod":"Unicycler v. 0.4.9b","assemblyName":"ASM2619172v2","assemblyStatus":"current","assemblyType":"haploid","bioprojectAccession":"PRJNA752208","bioprojectLineage":[{"bioprojects":[{"accession":"PRJNA752208","title":"Roseibium porphyridii strain:KMA01 Genome sequencing and assembly"}]}],"biosample":{"accession":"SAMN20571407","attributes":[{"name":"strain","value":"KMA01"},{"name":"collection_date","value":"2017-03-05"},{"name":"depth","value":"1"},{"name":"env_broad_scale","value":"Ocean"},{"name":"env_local_scale","value":"Yellow sea"},{"name":"env_medium","value":"estuarine water"},{"name":"geo_loc_name","value":"South Korea: Taean, Yellow Sea"},{"name":"isol_growth_condt","value":"Marine agar"},{"name":"lat_lon","value":"36.54 N 126.11 E"},{"name":"num_replicons","value":"1"},{"name":"ref_biomaterial","value":"Roseibium album"},{"name":"host","value":"Porphyridium cruentum"},{"name":"type-material","value":"type strain of Roseibium porphyridii"}],"description":{"comment":"Keywords: GSC:MIxS;MIGS:6.0","organism":{"organismName":"Roseibium porphyridii","taxId":2866279},"title":"MIGS Cultured Bacterial/Archaeal sample from Roseibium sp."},"lastUpdated":"2024-03-01T21:08:11.006","models":["MIGS.ba","MIGS/MIMS/MIMARKS.water"],"owner":{"contacts":[{}],"name":"Chung-Ang university"},"package":"MIGS.ba.water.6.0","publicationDate":"2022-09-30T00:00:00.000","sampleIds":[{"label":"Sample name","value":"Roseibium sp. strain KMA01"}],"status":{"status":"live","when":"2022-09-30T00:50:12.680"},"submissionDate":"2021-08-04T13:45:56.816"},"comments":"The annotation was added by the NCBI Prokaryotic Genome Annotation Pipeline (PGAP). Information about PGAP can be found here: https://www.ncbi.nlm.nih.gov/genome/annotation_prok/","pairedAssembly":{"accession":"GCA_026191725.2","annotationName":"NCBI Prokaryotic Genome Annotation Pipeline (PGAP)","status":"current"},"refseqCategory":"representative genome","releaseDate":"2023-06-14","sequencingTech":"Oxford Nanopore MinION; Illumina HiSeq","submitter":"Chung-Ang university"},"assemblyStats":{"contigL50":1,"contigN50":5870788,"gcCount":"3269568","gcPercent":55.0,"genomeCoverage":"17.0x","numberOfComponentSequences":3,"numberOfContigs":3,"numberOfScaffolds":3,"scaffoldL50":1,"scaffoldN50":5870788,"totalNumberOfChromosomes":3,"totalSequenceLength":"5942770","totalUngappedLength":"5942770"},"averageNucleotideIdentity":{"bestAniMatch":{"ani":80.77,"assembly":"GCA_000168975.1","assemblyCoverage":12.36,"category":"suspected_type","organismName":"Roseibium aggregatum","typeAssemblyCoverage":11.2},"category":"type","comment":"Assembly is the type_strain, mismatch is within genus and expected","matchStatus":"below_threshold_mismatch","submittedOrganism":"Roseibium porphyridii","submittedSpecies":"Roseibium porphyridii","taxonomyCheckStatus":"OK"},"checkmInfo":{"checkmMarkerSet":"Rhizobiales","checkmMarkerSetRank":"order","checkmSpeciesTaxId":2866279,"checkmVersion":"v1.2.2","completeness":99.04,"completenessPercentile":100.0,"contamination":1.23},"currentAccession":"GCF_026191725.2","organism":{"infraspecificNames":{"strain":"KMA01"},"organismName":"Roseibium porphyridii","taxId":2866279},"pairedAccession":"GCA_026191725.2","sourceDatabase":"SOURCE_DATABASE_REFSEQ","typeMaterial":{"typeDisplayText":"assembly from type material","typeLabel":"TYPE_MATERIAL"}}
{"accession":"GCF_026240905.1","annotationInfo":{"method":"Best-placed reference protein set; GeneMarkS-2+","name":"NCBI Prokaryotic Genome Annotation Pipeline (PGAP)","pipeline":"NCBI Prokaryotic Genome Annotation Pipeline (PGAP)","provider":"NCBI RefSeq","releaseDate":"2024-03-03","softwareVersion":"6.6","stats":{"geneCounts":{"nonCoding":65,"proteinCoding":5114,"pseudogene":150,"total":5329}}},"assemblyInfo":{"assemblyLevel":"Contig","assemblyMethod":"Flye v. 2.9.1","assemblyName":"ASM2624090v1","assemblyStatus":"current","assemblyType":"haploid","bioprojectAccession":"PRJNA897079","bioprojectLineage":[{"bioprojects":[{"accession":"PRJNA897079","title":"Roseibium salinum strain:DSM 29163 Genome sequencing and assembly"}]}],"biosample":{"accession":"SAMN31577664","attributes":[{"name":"strain","value":"DSM 29163"},{"name":"isolation_source","value":"marsh soil, rhizosphere of the halophyte Arthrocnemum macrostachyum"},{"name":"collection_date","value":"2013"},{"name":"geo_loc_name","value":"Spain: Lebrija"},{"name":"sample_type","value":"cell culture"},{"name":"culture_collection","value":"DSM:29163"},{"name":"type-material","value":"type strain of Labrenzia salina"}],"bioprojects":[{"accession":"PRJNA897079"}],"description":{"organism":{"organismName":"Roseibium salinum","taxId":1604349},"title":"Microbe sample from Roseibium salinum"},"lastUpdated":"2024-03-01T21:08:11.230","models":["Microbe, viral or environmental"],"owner":{"contacts":[{}],"name":"Chung-Ang university"},"package":"Microbe.1.0","publicationDate":"2022-11-03T00:00:00.000","sampleIds":[{"label":"Sample name","value":"Roseibium salinum DSM 29163"}],"status":{"status":"live","when":"2022-11-03T19:16:56.248"},"submissionDate":"2022-11-02T23:08:03.570"},"comments":"The annotation was added by the NCBI Prokaryotic Genome Annotation Pipeline (PGAP). Information about PGAP can be found here: https://www.ncbi.nlm.nih.gov/genome/annotation_prok/\nBacteria and source DNA available from DSMZ","pairedAssembly":{"accession":"GCA_026240905.1","annotationName":"NCBI Prokaryotic Genome Annotation Pipeline (PGAP)","status":"current"},"refseqCategory":"representative genome","releaseDate":"2022-11-20","sequencingTech":"Oxford Nanopore MinION","submitter":"Chung-Ang university"},"assemblyStats":{"contigL50":1,"contigN50":4807929,"gcCount":"3564527","gcPercent":61.5,"genomeCoverage":"51.0x","numberOfComponentSequences":3,"numberOfContigs":3,"totalSequenceLength":"5782904","totalUngappedLength":"5782904"},"averageNucleotideIdentity":{"bestAniMatch":{"ani":99.63,"assembly":"GCA_030410075.1","assemblyCoverage":99.97,"category":"type","organismName":"Roseibium salinum","typeAssemblyCoverage":99.62},"category":"type","comment":"na","matchStatus":"species_match","submittedAniMatch":{"ani":99.63,"assembly":"GCA_030410075.1","assemblyCoverage":99.97,"category":"type","organismName":"Roseibium salinum","typeAssemblyCoverage":99.62},"submittedOrganism":"Roseibium salinum","submittedSpecies":"Roseibium salinum","taxonomyCheckStatus":"OK"},"checkmInfo":{"checkmMarkerSet":"Rhizobiales","checkmMarkerSetRank":"order","checkmSpeciesTaxId":1604349,"checkmVersion":"v1.2.2","completeness":93.39,"completenessPercentile":100.0,"contamination":1.64},"currentAccession":"GCF_026240905.1","organism":{"infraspecificNames":{"strain":"DSM 29163"},"organismName":"Roseibium salinum","taxId":1604349},"pairedAccession":"GCA_026240905.1","sourceDatabase":"SOURCE_DATABASE_REFSEQ","typeMaterial":{"typeDisplayText":"assembly from type material","typeLabel":"TYPE_MATERIAL"},"wgsInfo":{"masterWgsUrl":"https://www.ncbi.nlm.nih.gov/nuccore/JAPEVI000000000.1","wgsContigsUrl":"https://www.ncbi.nlm.nih.gov/Traces/wgs/JAPEVI01","wgsProjectAccession":"JAPEVI01"}}
{"accession":"GCF_026241755.1","annotationInfo":{"method":"Best-placed reference protein set; GeneMarkS-2+","name":"NCBI Prokaryotic Genome Annotation Pipeline (PGAP)","pipeline":"NCBI Prokaryotic Genome Annotation Pipeline (PGAP)","provider":"NCBI RefSeq","releaseDate":"2023-08-21","softwareVersion":"6.6","stats":{"geneCounts":{"nonCoding":49,"proteinCoding":3295,"pseudogene":59,"total":3403}}},"assemblyInfo":{"assemblyLevel":"Scaffold","assemblyMethod":"SPAdes v. 3.12.0","assemblyName":"ASM2624175v1","assemblyStatus":"current","assemblyType":"haploid","bioprojectAccession":"PRJNA901212","bioprojectLineage":[{"bioprojects":[{"accession":"PRJNA901212","title":"Salinimicrobium profundisediminis strain:MT39 Genome sequencing and assembly"}]}],"biosample":{"accession":"SAMN31708201","attributes":[{"name":"strain","value":"MT39"},{"name":"isolation_source","value":"deep-sea sediment"},{"name":"collection_date","value":"2019-03"},{"name":"geo_loc_name","value":"Pacific Ocean: Mariana Trench"},{"name":"sample_type","value":"Sediment"},{"name":"type-material","value":"type strain of Salinimicrobium profundisediminis"}],"bioprojects":[{"accession":"PRJNA901212"}],"description":{"organism":{"organismName":"Salinimicrobium profundisediminis","taxId":2994553},"title":"Microbe sample from Salinimicrobium profundisediminis"},"lastUpdated":"2023-05-08T21:06:44.402","models":["Microbe, viral or environmental"],"owner":{"contacts":[{}],"name":"Ocean University of China"},"package":"Microbe.1.0","publicationDate":"2022-11-13T00:00:00.000","sampleIds":[{"label":"Sample name","value":"Salinimicrobium sp."}],"status":{"status":"live","when":"2022-11-14T11:35:13.229"},"submissionDate":"2022-11-13T22:40:03.820"},"comments":"The annotation was added by the NCBI Prokaryotic Genome Annotation Pipeline (PGAP). Information about PGAP can be found here: https://www.ncbi.nlm.nih.gov/genome/annotation_prok/","pairedAssembly":{"accession":"GCA_026241755.1","annotationName":"NCBI Prokaryotic Genome Annotation Pipeline (PGAP)","status":"current"},"refseqCategory":"representative genome","releaseDate":"2022-11-20","sequencingTech":"Illumina NovaSeq","submitter":"Ocean University of China"},"assemblyStats":{"contigL50":12,"contigN50":125846,"gcCount":"1657814","gcPercent":41.0,"genomeCoverage":"482.0x","numberOfComponentSequences":101,"numberOfContigs":120,"numberOfScaffolds":101,"scaffoldL50":12,"scaffoldN50":136742,"totalSequenceLength":"4036307","totalUngappedLength":"4034947"},"averageNucleotideIdentity":{"bestAniMatch":{"ani":86.59,"assembly":"GCA_026109735.1","assemblyCoverage":69.61,"category":"type","organismName":"Salinimicrobium tongyeongense","typeAssemblyCoverage":80.02},"category":"type","comment":"Assembly is the type_strain, mismatch is within genus and expected","matchStatus":"below_threshold_mismatch","submittedOrganism":"Salinimicrobium profundisediminis","submittedSpecies":"Salinimicrobium profundisediminis","taxonomyCheckStatus":"OK"},"checkmInfo":{"checkmMarkerSet":"Salinimicrobium","checkmMarkerSetRank":"genus","checkmSpeciesTaxId":2994553,"checkmVersion":"v1.2.2","completeness":88.42,"completenessPercentile":100.0,"contamination":8.86},"currentAccession":"GCF_026241755.1","organism":{"infraspecificNames":{"strain":"MT39"},"organismName":"Salinimicrobium profundisediminis","taxId":2994553},"pairedAccession":"GCA_026241755.1","sourceDatabase":"SOURCE_DATABASE_REFSEQ","typeMaterial":{"typeDisplayText":"assembly from type material","typeLabel":"TYPE_MATERIAL"},"wgsInfo":{"masterWgsUrl":"https://www.ncbi.nlm.nih.gov/nuccore/JAPJDA000000000.1","wgsContigsUrl":"https://www.ncbi.nlm.nih.gov/Traces/wgs/JAPJDA01","wgsProjectAccession":"JAPJDA01"}}
{"accession":"GCF_026624755.1","annotationInfo":{"method":"Best-placed reference protein set; GeneMarkS-2+","name":"NCBI Prokaryotic Genome Annotation Pipeline (PGAP)","pipeline":"NCBI Prokaryotic Genome Annotation Pipeline (PGAP)","provider":"NCBI RefSeq","releaseDate":"2023-06-11","softwareVersion":"6.5","stats":{"geneCounts":{"nonCoding":72,"proteinCoding":4305,"pseudogene":221,"total":4598}}},"assemblyInfo":{"assemblyLevel":"Contig","assemblyMethod":"SPAdes v. 3.15.4","assemblyName":"ASM2662475v1","assemblyStatus":"current","assemblyType":"haploid","bioprojectAccession":"PRJNA875284","bioprojectLineage":[{"bioprojects":[{"accession":"PRJNA875284","title":"Robbsia betulipollinis strain:Bb-Pol-6 Genome sequencing and assembly"}]}],"biosample":{"accession":"SAMN30613401","attributes":[{"name":"strain","value":"Bb-Pol-6"},{"name":"host","value":"Betula pendula"},{"name":"isolation_source","value":"pollen"},{"name":"collection_date","value":"2015-04-29"},{"name":"geo_loc_name","value":"Germany: Giessen"},{"name":"sample_type","value":"isolate"},{"name":"collected_by","value":"Biony Ambika Manirajan"},{"name":"identified_by","value":"Haoran Shi"},{"name":"lat_lon","value":"50.5696 N 8.6716 E"},{"name":"type-material","value":"type strain of Robbsia betulipollinis"}],"bioprojects":[{"accession":"PRJNA875284"}],"description":{"organism":{"organismName":"Robbsia betulipollinis","taxId":2981849},"title":"Microbe sample from Robbsia betulipollinis"},"lastUpdated":"2023-06-09T21:06:26.889","models":["Microbe, viral or environmental"],"owner":{"contacts":[{}],"name":"Justus-Liebig University"},"package":"Microbe.1.0","publicationDate":"2022-11-01T00:00:00.000","sampleIds":[{"label":"Sample name","value":"Robbsia Bb-Pol-6"},{"db":"SRA","value":"SRS15249179"}],"status":{"status":"live","when":"2022-11-01T00:51:39.957"},"submissionDate":"2022-08-31T08:57:04.930"},"comments":"The annotation was added by the NCBI Prokaryotic Genome Annotation Pipeline (PGAP). Information about PGAP can be found here: https://www.ncbi.nlm.nih.gov/genome/annotation_prok/","pairedAssembly":{"accession":"GCA_026624755.1","annotationName":"NCBI Prokaryotic Genome Annotation Pipeline (PGAP)","status":"current"},"refseqCategory":"representative genome","releaseDate":"2022-12-03","sequencingTech":"Illumina MiSeq","submitter":"Justus-Liebig University"},"assemblyStats":{"contigL50":1,"contigN50":2680366,"gcCount":"3288754","gcPercent":65.5,"genomeCoverage":"116.0x","numberOfComponentSequences":46,"numberOfContigs":46,"totalSequenceLength":"5035470","totalUngappedLength":"5035470"},"averageNucleotideIdentity":{"bestAniMatch":{"ani":82.72,"assembly":"GCA_022870505.1","assemblyCoverage":7.76,"category":"type","organismName":"Burkholderia perseverans","typeAssemblyCoverage":5.09},"category":"type","comment":"Assembly is the type_strain, no match is expected","matchStatus":"low_coverage","submittedOrganism":"Robbsia betulipollinis","submittedSpecies":"Robbsia betulipollinis","taxonomyCheckStatus":"OK"},"checkmInfo":{"checkmMarkerSet":"Burkholderiaceae","checkmMarkerSetRank":"family","checkmSpeciesTaxId":2981849,"checkmVersion":"v1.2.2","completeness":92.62,"completenessPercentile":100.0,"contamination":0.52},"currentAccession":"GCF_026624755.1","organism":{"infraspecificNames":{"strain":"Bb-Pol-6"},"organismName":"Robbsia betulipollinis","taxId":2981849},"pairedAccession":"GCA_026624755.1","sourceDatabase":"SOURCE_DATABASE_REFSEQ","typeMaterial":{"typeDisplayText":"assembly from type material","typeLabel":"TYPE_MATERIAL"},"wgsInfo":{"masterWgsUrl":"https://www.ncbi.nlm.nih.gov/nuccore/JAPMXC000000000.1","wgsContigsUrl":"https://www.ncbi.nlm.nih.gov/Traces/wgs/JAPMXC01","wgsProjectAccession":"JAPMXC01"}}
{"accession":"GCF_027286345.1","annotationInfo":{"method":"Best-placed reference protein set; GeneMarkS-2+","name":"NCBI Prokaryotic Genome Annotation Pipeline (PGAP)","pipeline":"NCBI Prokaryotic Genome Annotation Pipeline (PGAP)","provider":"NCBI RefSeq","releaseDate":"2024-02-15","softwareVersion":"6.6","stats":{"geneCounts":{"nonCoding":128,"proteinCoding":2987,"pseudogene":30,"total":3145}}},"assemblyInfo":{"assemblyLevel":"Complete Genome","assemblyMethod":"GS De Novo Assembler v. October-2020","assemblyName":"ASM2728634v1","assemblyStatus":"current","assemblyType":"haploid","bioprojectAccession":"PRJNA882643","bioprojectLineage":[{"bioprojects":[{"accession":"PRJNA882643","title":"Salinivibrio kushneri Genome sequencing and assembly"}]}],"biosample":{"accession":"SAMN30942746","attributes":[{"name":"strain","value":"TGB19"},{"name":"collection_date","value":"2020-10"},{"name":"env_broad_scale","value":"salt feild"},{"name":"env_local_scale","value":"salt water"},{"name":"env_medium","value":"salt water"},{"name":"geo_loc_name","value":"China: Tianjin"},{"name":"isol_growth_condt","value":"sea water typtone YE"},{"name":"lat_lon","value":"38.57 N 117.31 E"},{"name":"num_replicons","value":"1"},{"name":"ref_biomaterial","value":"none"}],"description":{"comment":"Keywords: GSC:MIxS;MIGS:6.0","organism":{"organismName":"Salinivibrio kushneri","taxId":1908198},"title":"MIGS Cultured Bacterial/Archaeal sample from Salinivibrio kushneri TGB19"},"lastUpdated":"2022-09-21T02:04:04.402","models":["MIGS.ba"],"owner":{"contacts":[{}],"name":"Beijing University of Chemical Technology"},"package":"MIGS.ba.6.0","publicationDate":"2022-09-21T00:00:00.000","sampleIds":[{"label":"Sample name","value":"Salinivibrio kushneri TGB19"}],"status":{"status":"live","when":"2022-09-21T02:04:04.402"},"submissionDate":"2022-09-21T02:04:04.402"},"comments":"The annotation was added by the NCBI Prokaryotic Genome Annotation Pipeline (PGAP). Information about PGAP can be found here: https://www.ncbi.nlm.nih.gov/genome/annotation_prok/","pairedAssembly":{"accession":"GCA_027286345.1","annotationName":"NCBI Prokaryotic Genome Annotation Pipeline (PGAP)","status":"current"},"refseqCategory":"representative genome","releaseDate":"2022-12-26","sequencingTech":"PacBio","submitter":"Beijing University of Chemical Technology"},"assemblyStats":{"contigL50":1,"contigN50":2842530,"gcCount":"1747293","gcPercent":50.5,"genomeCoverage":"568.0x","numberOfComponentSequences":2,"numberOfContigs":2,"numberOfScaffolds":2,"scaffoldL50":1,"scaffoldN50":2842530,"totalNumberOfChromosomes":2,"totalSequenceLength":"3449603","totalUngappedLength":"3449603"},"averageNucleotideIdentity":{"bestAniMatch":{"ani":98.05,"assembly":"GCA_005280275.1","assemblyCoverage":92.97,"category":"type","organismName":"Salinivibrio kushneri","typeAssemblyCoverage":93.14},"category":"category_na","comment":"na","matchStatus":"species_match","submittedAniMatch":{"ani":98.05,"assembly":"GCA_005280275.1","assemblyCoverage":92.97,"category":"type","organismName":"Salinivibrio kushneri","typeAssemblyCoverage":93.14},"submittedOrganism":"Salinivibrio kushneri","submittedSpecies":"Salinivibrio kushneri","taxonomyCheckStatus":"OK"},"checkmInfo":{"checkmMarkerSet":"Vibrionaceae","checkmMarkerSetRank":"family","checkmSpeciesTaxId":1908198,"checkmVersion":"v1.2.2","completeness":93.83,"completenessPercentile":66.666664,"contamination":0.37},"currentAccession":"GCF_027286345.1","organism":{"infraspecificNames":{"strain":"TGB19"},"organismName":"Salinivibrio kushneri","taxId":1908198},"pairedAccession":"GCA_027286345.1","sourceDatabase":"SOURCE_DATABASE_REFSEQ"}
{"accession":"GCF_027286365.1","annotationInfo":{"method":"Best-placed reference protein set; GeneMarkS-2+","name":"NCBI Prokaryotic Genome Annotation Pipeline (PGAP)","pipeline":"NCBI Prokaryotic Genome Annotation Pipeline (PGAP)","provider":"NCBI RefSeq","releaseDate":"2024-02-15","softwareVersion":"6.6","stats":{"geneCounts":{"nonCoding":130,"proteinCoding":3290,"pseudogene":55,"total":3475}}},"assemblyInfo":{"assemblyLevel":"Complete Genome","assemblyMethod":"SPAdes v. October-2020","assemblyName":"ASM2728636v1","assemblyStatus":"current","assemblyType":"haploid","bioprojectAccession":"PRJNA882206","bioprojectLineage":[{"bioprojects":[{"accession":"PRJNA882206","title":"Salinivibrio costicola Genome sequencing and assembly"}]}],"biosample":{"accession":"SAMN30929271","attributes":[{"name":"strain","value":"TGB10"},{"name":"collection_date","value":"2020-10"},{"name":"env_broad_scale","value":"salt feild"},{"name":"env_local_scale","value":"salt water"},{"name":"env_medium","value":"salt water"},{"name":"geo_loc_name","value":"China: Tianjin"},{"name":"isol_growth_condt","value":"sea water typtone YE"},{"name":"lat_lon","value":"38.58 N 117.31 E"},{"name":"num_replicons","value":"1"},{"name":"ref_biomaterial","value":"NK"},{"name":"Tax ID","value":"334715"}],"bioprojects":[{"accession":"PRJNA882206"}],"description":{"comment":"Keywords: GSC:MIxS;MIGS:6.0","organism":{"organismName":"Salinivibrio proteolyticus","taxId":334715},"title":"MIGS Cultured Bacterial/Archaeal sample from Salinivibrio costicola TGB10"},"lastUpdated":"2022-12-20T11:48:26.932","models":["MIGS.ba"],"owner":{"contacts":[{}],"name":"Beijing University of Chemical Technology"},"package":"MIGS.ba.6.0","publicationDate":"2022-09-20T00:00:00.000","sampleIds":[{"label":"Sample name","value":"Salinivibrio costicola TGB10"}],"status":{"status":"live","when":"2022-09-20T01:44:04.216"},"submissionDate":"2022-09-20T01:44:04.213"},"comments":"The annotation was added by the NCBI Prokaryotic Genome Annotation Pipeline (PGAP). Information about PGAP can be found here: https://www.ncbi.nlm.nih.gov/genome/annotation_prok/","pairedAssembly":{"accession":"GCA_027286365.1","annotationName":"NCBI Prokaryotic Genome Annotation Pipeline (PGAP)","status":"current"},"refseqCategory":"representative genome","releaseDate":"2022-12-26","sequencingTech":"PacBio","submitter":"Beijing University of Chemical Technology"},"assemblyStats":{"contigL50":1,"contigN50":2992378,"gcCount":"1865718","gcPercent":49.5,"genomeCoverage":"567.0x","numberOfComponentSequences":2,"numberOfContigs":2,"numberOfScaffolds":2,"scaffoldL50":1,"scaffoldN50":2992378,"totalNumberOfChromosomes":2,"totalSequenceLength":"3753148","totalUngappedLength":"3753148"},"averageNucleotideIdentity":{"bestAniMatch":{"ani":96.15,"assembly":"GCA_001996225.1","assemblyCoverage":84.2,"category":"syntype","organismName":"Salinivibrio proteolyticus","typeAssemblyCoverage":90.32},"category":"category_na","comment":"na","matchStatus":"species_match","submittedAniMatch":{"ani":96.15,"assembly":"GCA_001996225.1","assemblyCoverage":84.2,"category":"syntype","organismName":"Salinivibrio proteolyticus","typeAssemblyCoverage":90.32},"submittedOrganism":"Salinivibrio proteolyticus","submittedSpecies":"Salinivibrio proteolyticus","taxonomyCheckStatus":"OK"},"checkmInfo":{"checkmMarkerSet":"Vibrionaceae","checkmMarkerSetRank":"family","checkmSpeciesTaxId":334715,"checkmVersion":"v1.2.2","completeness":93.99,"completenessPercentile":66.666664},"currentAccession":"GCF_027286365.1","organism":{"infraspecificNames":{"strain":"TGB10"},"organismName":"Salinivibrio proteolyticus","taxId":334715},"pairedAccession":"GCA_027286365.1","sourceDatabase":"SOURCE_DATABASE_REFSEQ"}
{"accession":"GCF_027666165.1","annotationInfo":{"method":"Best-placed reference protein set; GeneMarkS-2+","name":"NCBI Prokaryotic Genome Annotation Pipeline (PGAP)","pipeline":"NCBI Prokaryotic Genome Annotation Pipeline (PGAP)","provider":"NCBI RefSeq","releaseDate":"2024-02-22","softwareVersion":"6.6","stats":{"geneCounts":{"nonCoding":55,"proteinCoding":3545,"pseudogene":61,"total":3661}}},"assemblyInfo":{"assemblyLevel":"Scaffold","assemblyMethod":"SOAPdenovo v. v2.04","assemblyName":"ASM2766616v1","assemblyStatus":"current","assemblyType":"haploid","bioprojectAccession":"PRJNA903559","bioprojectLineage":[{"bioprojects":[{"accession":"PRJNA903559","title":"Genomic landscape of the expanded reference genomes for cultivated bacteria from human gut"}]}],"biosample":{"accession":"SAMN31809285","attributes":[{"name":"strain","value":"AM77-15pH10TA"},{"name":"collection_date","value":"2014-02-01"},{"name":"env_broad_scale","value":"microbial community [PCO:1000004]"},{"name":"env_local_scale","value":"fecal material [ENVO:00002003]"},{"name":"env_medium","value":"fecal material [ENVO:00002003]"},{"name":"geo_loc_name","value":"China: Shenzhen"},{"name":"host","value":"Homo sapiens"},{"name":"isol_growth_condt","value":"not applicable"},{"name":"lat_lon","value":"22.32 N 114.05 E"},{"name":"num_replicons","value":"1"},{"name":"ref_biomaterial","value":"not applicable"}],"bioprojects":[{"accession":"PRJNA903559"}],"description":{"comment":"Keywords: GSC:MIxS;MIGS:6.0","organism":{"organismName":"Ruthenibacterium lactatiformans","taxId":1550024},"title":"MIGS Cultured Bacterial/Archaeal sample from Ruthenibacterium lactatiformans"},"lastUpdated":"2022-11-28T10:11:25.633","models":["MIGS.ba","MIGS/MIMS/MIMARKS.human-gut"],"owner":{"contacts":[{}],"name":"BGI-Shenzhen"},"package":"MIGS.ba.human-gut.6.0","publicationDate":"2022-11-28T00:00:00.000","sampleIds":[{"label":"Sample name","value":"AM77-15pH10TA"}],"status":{"status":"live","when":"2022-11-28T00:50:28.017"},"submissionDate":"2022-11-21T05:20:11.626"},"pairedAssembly":{"accession":"GCA_027666165.1","status":"current"},"refseqCategory":"representative genome","releaseDate":"2023-01-11","sequencingTech":"MGI","submitter":"BGI-Shenzhen"},"assemblyStats":{"contigL50":13,"contigN50":92657,"gcCount":"2216429","gcPercent":57.0,"genomeCoverage":"100.0x","numberOfComponentSequences":82,"numberOfContigs":111,"numberOfScaffolds":82,"scaffoldL50":9,"scaffoldN50":126422,"totalSequenceLength":"3883274","totalUngappedLength":"3882764"},"averageNucleotideIdentity":{"bestAniMatch":{"ani":99.26,"assembly":"GCA_000949455.1","assemblyCoverage":77.14,"category":"suspected_type","organismName":"Ruthenibacterium lactatiformans","typeAssemblyCoverage":72.86},"category":"category_na","comment":"na","matchStatus":"species_match","submittedAniMatch":{"ani":99.26,"assembly":"GCA_000949455.1","assemblyCoverage":77.14,"category":"suspected_type","organismName":"Ruthenibacterium lactatiformans","typeAssemblyCoverage":72.86},"submittedOrganism":"Ruthenibacterium lactatiformans","submittedSpecies":"Ruthenibacterium lactatiformans","taxonomyCheckStatus":"OK"},"checkmInfo":{"checkmMarkerSet":"Ruminococcaceae","checkmMarkerSetRank":"family","checkmSpeciesTaxId":1550024,"checkmVersion":"v1.2.2","completeness":98.14,"completenessPercentile":60.784313,"contamination":0.07},"currentAccession":"GCF_027666165.1","organism":{"infraspecificNames":{"strain":"AM77-15pH10TA"},"organismName":"Ruthenibacterium lactatiformans","taxId":1550024},"pairedAccession":"GCA_027666165.1","sourceDatabase":"SOURCE_DATABASE_REFSEQ","wgsInfo":{"masterWgsUrl":"https://www.ncbi.nlm.nih.gov/nuccore/JAQEHV000000000.1","wgsContigsUrl":"https://www.ncbi.nlm.nih.gov/Traces/wgs/JAQEHV01","wgsProjectAccession":"JAQEHV01"}}
{"accession":"GCF_027853915.1","annotationInfo":{"method":"Best-placed reference protein set; GeneMarkS-2+","name":"NCBI Prokaryotic Genome Annotation Pipeline (PGAP)","pipeline":"NCBI Prokaryotic Genome Annotation Pipeline (PGAP)","provider":"NCBI RefSeq","releaseDate":"2024-02-24","softwareVersion":"6.6","stats":{"geneCounts":{"nonCoding":64,"proteinCoding":7488,"pseudogene":94,"total":7646}}},"assemblyInfo":{"assemblyLevel":"Contig","assemblyMethod":"SPAdes v. 3.7","assemblyName":"ASM2785391v1","assemblyStatus":"current","assemblyType":"haploid","bioprojectAccession":"PRJNA905546","bioprojectLineage":[{"bioprojects":[{"accession":"PRJNA905546","title":"Saccharopolyspora oryzae strain:WRP15-2 Genome sequencing and assembly"}]}],"biosample":{"accession":"SAMN31874971","attributes":[{"name":"strain","value":"WRP15-2"},{"name":"isolation_source","value":"rhizosphere soils from wild rice"},{"name":"collection_date","value":"2019-08-01"},{"name":"geo_loc_name","value":"Thailand"},{"name":"sample_type","value":"Genomic"},{"name":"type-material","value":"type strain of Saccharopolyspora oryzae"}],"bioprojects":[{"accession":"PRJNA905546"}],"description":{"comment":"The strain WRP15-2 was isolated from rhizosphere soils of wild rice sample collected in Sakon Nakhon province, Thailand.","organism":{"organismName":"Saccharopolyspora oryzae","taxId":2997343},"title":"Microbe sample from Saccharopolyspora sp."},"lastUpdated":"2023-10-27T21:08:04.717","models":["Microbe, viral or environmental"],"owner":{"contacts":[{}],"name":"Kasetsart University"},"package":"Microbe.1.0","publicationDate":"2022-11-26T00:00:00.000","sampleIds":[{"label":"Sample name","value":"WRP15-2"}],"status":{"status":"live","when":"2022-11-26T18:16:27.470"},"submissionDate":"2022-11-26T01:21:03.950"},"comments":"The annotation was added by the NCBI Prokaryotic Genome Annotation Pipeline (PGAP). Information about PGAP can be found here: https://www.ncbi.nlm.nih.gov/genome/annotation_prok/","pairedAssembly":{"accession":"GCA_027853915.1","annotationName":"NCBI Prokaryotic Genome Annotation Pipeline (PGAP)","status":"current"},"refseqCategory":"representative genome","releaseDate":"2023-01-14","sequencingTech":"Illumina HiSeq","submitter":"Kasetsart University"},"assemblyStats":{"contigL50":29,"contigN50":74953,"gcCount":"5694418","gcPercent":70.0,"genomeCoverage":"12.0x","numberOfComponentSequences":197,"numberOfContigs":197,"totalSequenceLength":"8148009","totalUngappedLength":"8148009"},"averageNucleotideIdentity":{"bestAniMatch":{"ani":90.03,"assembly":"GCA_008630535.1","assemblyCoverage":65.41,"category":"type","organismName":"Saccharopolyspora hirsuta","typeAssemblyCoverage":70.59},"category":"type","comment":"Assembly is the type_strain, mismatch is within genus and expected","matchStatus":"below_threshold_mismatch","submittedOrganism":"Saccharopolyspora oryzae","submittedSpecies":"Saccharopolyspora oryzae","taxonomyCheckStatus":"OK"},"checkmInfo":{"checkmMarkerSet":"Pseudonocardiaceae","checkmMarkerSetRank":"family","checkmSpeciesTaxId":2997343,"checkmVersion":"v1.2.2","completeness":100.0,"completenessPercentile":100.0,"contamination":1.16},"currentAccession":"GCF_027853915.1","organism":{"infraspecificNames":{"strain":"WRP15-2"},"organismName":"Saccharopolyspora oryzae","taxId":2997343},"pairedAccession":"GCA_027853915.1","sourceDatabase":"SOURCE_DATABASE_REFSEQ","typeMaterial":{"typeDisplayText":"assembly from type material","typeLabel":"TYPE_MATERIAL"},"wgsInfo":{"masterWgsUrl":"https://www.ncbi.nlm.nih.gov/nuccore/JAQGLA000000000.1","wgsContigsUrl":"https://www.ncbi.nlm.nih.gov/Traces/wgs/JAQGLA01","wgsProjectAccession":"JAQGLA01"}}
{"accession":"GCF_027853965.1","annotationInfo":{"method":"Best-placed reference protein set; GeneMarkS-2+","name":"NCBI Prokaryotic Genome Annotation Pipeline (PGAP)","pipeline":"NCBI Prokaryotic Genome Annotation Pipeline (PGAP)","provider":"NCBI RefSeq","releaseDate":"2024-02-24","softwareVersion":"6.6","stats":{"geneCounts":{"nonCoding":71,"proteinCoding":7933,"pseudogene":34,"total":8038}}},"assemblyInfo":{"assemblyLevel":"Contig","assemblyMethod":"SPAdes v. 3.7","assemblyName":"ASM2785396v1","assemblyStatus":"current","assemblyType":"haploid","bioprojectAccession":"PRJNA905548","bioprojectLineage":[{"bioprojects":[{"accession":"PRJNA905548","title":"Saccharopolyspora indica strain:KCTC 29208 Genome sequencing and assembly"}]}],"biosample":{"accession":"SAMN31874991","attributes":[{"name":"strain","value":"KCTC 29208"},{"name":"isolation_source","value":"rhizosphere sample from Melaleuca citrina"},{"name":"collection_date","value":"2014"},{"name":"geo_loc_name","value":"India"},{"name":"sample_type","value":"Genomic"},{"name":"type-material","value":"type strain of Saccharopolyspora indica"}],"bioprojects":[{"accession":"PRJNA905548"}],"description":{"comment":"Saccharopolyspora indica sp. nov., an actinomycete isolated from the rhizosphere of Callistemon citrinus (Curtis)","organism":{"organismName":"Saccharopolyspora indica","taxId":1229659},"title":"Microbe sample from Saccharopolyspora indica"},"lastUpdated":"2023-01-09T14:05:12.257","models":["Microbe, viral or environmental"],"owner":{"contacts":[{}],"name":"Kasetsart University"},"package":"Microbe.1.0","publicationDate":"2022-11-26T00:00:00.000","sampleIds":[{"label":"Sample name","value":"KCTC 29208"}],"status":{"status":"live","when":"2022-11-26T01:42:04.045"},"submissionDate":"2022-11-26T01:42:04.043"},"comments":"The annotation was added by the NCBI Prokaryotic Genome Annotation Pipeline (PGAP). Information about PGAP can be found here: https://www.ncbi.nlm.nih.gov/genome/annotation_prok/","pairedAssembly":{"accession":"GCA_027853965.1","annotationName":"NCBI Prokaryotic Genome Annotation Pipeline (PGAP)","status":"current"},"refseqCategory":"representative genome","releaseDate":"2023-01-14","sequencingTech":"Illumina HiSeq","submitter":"Kasetsart University"},"assemblyStats":{"contigL50":9,"contigN50":310265,"gcCount":"6128192","gcPercent":71.0,"genomeCoverage":"42.0x","numberOfComponentSequences":51,"numberOfContigs":51,"totalSequenceLength":"8639239","totalUngappedLength":"8639239"},"averageNucleotideIdentity":{"bestAniMatch":{"ani":99.99,"assembly":"GCA_036880845.1","assemblyCoverage":99.88,"category":"type","organismName":"Saccharopolyspora indica","typeAssemblyCoverage":99.02},"category":"type","comment":"na","matchStatus":"species_match","submittedAniMatch":{"ani":99.99,"assembly":"GCA_036880845.1","assemblyCoverage":99.88,"category":"type","organismName":"Saccharopolyspora indica","typeAssemblyCoverage":99.02},"submittedOrganism":"Saccharopolyspora indica","submittedSpecies":"Saccharopolyspora indica","taxonomyCheckStatus":"OK"},"checkmInfo":{"checkmMarkerSet":"Pseudonocardiaceae","checkmMarkerSetRank":"family","checkmSpeciesTaxId":1229659,"checkmVersion":"v1.2.2","completeness":100.0,"completenessPercentile":100.0,"contamination":2.65},"currentAccession":"GCF_027853965.1","organism":{"infraspecificNames":{"strain":"KCTC 29208"},"organismName":"Saccharopolyspora indica","taxId":1229659},"pairedAccession":"GCA_027853965.1","sourceDatabase":"SOURCE_DATABASE_REFSEQ","typeMaterial":{"typeDisplayText":"assembly from type material","typeLabel":"TYPE_MATERIAL"},"wgsInfo":{"masterWgsUrl":"https://www.ncbi.nlm.nih.gov/nuccore/JAQGLB000000000.1","wgsContigsUrl":"https://www.ncbi.nlm.nih.gov/Traces/wgs/JAQGLB01","wgsProjectAccession":"JAQGLB01"}}
{"accession":"GCF_028330985.1","annotationInfo":{"method":"Best-placed reference protein set; GeneMarkS-2+","name":"NCBI Prokaryotic Genome Annotation Pipeline (PGAP)","pipeline":"NCBI Prokaryotic Genome Annotation Pipeline (PGAP)","provider":"NCBI RefSeq","releaseDate":"2023-10-01","softwareVersion":"6.6","stats":{"geneCounts":{"nonCoding":58,"proteinCoding":4962,"pseudogene":55,"total":5075}}},"assemblyInfo":{"assemblyLevel":"Contig","assemblyMethod":"MEGAHIT v. 1.1.3","assemblyName":"ASM2833098v1","assemblyStatus":"current","assemblyType":"haploid","bioprojectAccession":"PRJNA924361","bioprojectLineage":[{"bioprojects":[{"accession":"PRJNA924361","title":"Genomes from the Australian National Cyanobacteria Reference Collection"}]}],"biosample":{"accession":"SAMN32758770","attributes":[{"name":"strain","value":"CS-1145"},{"name":"isolation_source","value":"freshwater"},{"name":"collection_date","value":"2013-06-01"},{"name":"geo_loc_name","value":"Australia: Orpheus Island"},{"name":"sample_type","value":"cell culture"}],"bioprojects":[{"accession":"PRJNA924361"}],"description":{"organism":{"organismName":"Roseofilum reptotaenium CS-1145","taxId":3021782},"title":"Microbe sample from Roseofilum reptotaenium CS-1145"},"lastUpdated":"2023-01-18T15:45:04.558","models":["Microbe, viral or environmental"],"owner":{"contacts":[{}],"name":"Commonwealth Scientific and Industrial Research Organisation"},"package":"Microbe.1.0","publicationDate":"2023-01-16T00:00:00.000","sampleIds":[{"label":"Sample name","value":"CS1145"}],"status":{"status":"live","when":"2023-01-18T15:45:04.558"},"submissionDate":"2023-01-16T21:57:04.100"},"comments":"The annotation was added by the NCBI Prokaryotic Genome Annotation Pipeline (PGAP). Information about PGAP can be found here: https://www.ncbi.nlm.nih.gov/genome/annotation_prok/","pairedAssembly":{"accession":"GCA_028330985.1","annotationName":"NCBI Prokaryotic Genome Annotation Pipeline (PGAP)","status":"current"},"refseqCategory":"representative genome","releaseDate":"2023-01-31","sequencingTech":"Illumina NextSeq 500","submitter":"Commonwealth Scientific and Industrial Research Organisation"},"assemblyStats":{"contigL50":21,"contigN50":76138,"gcCount":"2539623","gcPercent":45.0,"genomeCoverage":"30.0x","numberOfComponentSequences":113,"numberOfContigs":113,"totalSequenceLength":"5665572","totalUngappedLength":"5665572"},"averageNucleotideIdentity":{"bestAniMatch":{"ani":86.2,"assembly":"GCA_030068445.1","assemblyCoverage":49.33,"category":"type","organismName":"Roseofilum halophilum","typeAssemblyCoverage":57.65},"category":"category_na","comment":"na","matchStatus":"below_threshold_mismatch","submittedOrganism":"Roseofilum reptotaenium CS_1145","submittedSpecies":"Roseofilum reptotaenium","taxonomyCheckStatus":"Inconclusive"},"checkmInfo":{"checkmMarkerSet":"Cyanobacteria","checkmMarkerSetRank":"phylum","checkmSpeciesTaxId":1233427,"checkmVersion":"v1.2.2","completeness":98.64,"completenessPercentile":100.0,"contamination":0.27},"currentAccession":"GCF_028330985.1","organism":{"infraspecificNames":{"strain":"CS-1145"},"organismName":"Roseofilum reptotaenium CS-1145","taxId":3021782},"pairedAccession":"GCA_028330985.1","sourceDatabase":"SOURCE_DATABASE_REFSEQ","wgsInfo":{"masterWgsUrl":"https://www.ncbi.nlm.nih.gov/nuccore/JAQMUE000000000.1","wgsContigsUrl":"https://www.ncbi.nlm.nih.gov/Traces/wgs/JAQMUE01","wgsProjectAccession":"JAQMUE01"}}
{"accession":"GCF_028595305.1","annotationInfo":{"method":"Best-placed reference protein set; GeneMarkS-2+","name":"GCF_028595305.1-RS_2024_03_29","pipeline":"NCBI Prokaryotic Genome Annotation Pipeline (PGAP)","provider":"NCBI RefSeq","releaseDate":"2024-03-29","softwareVersion":"6.7","stats":{"geneCounts":{"nonCoding":60,"proteinCoding":3728,"pseudogene":40,"total":3828}}},"assemblyInfo":{"assemblyLevel":"Scaffold","assemblyMethod":"SPAdes v. 3.13.0","assemblyName":"ASM2859530v1","assemblyStatus":"current","assemblyType":"haploid","bioprojectAccession":"PRJNA891863","bioprojectLineage":[{"bioprojects":[{"accession":"PRJNA891863","title":"paucibacter sp. hw8 Genome sequencing"}]}],"biosample":{"accession":"SAMN31359217","attributes":[{"name":"strain","value":"hw8"},{"name":"isolation_source","value":"water"},{"name":"collection_date","value":"2022-06-11"},{"name":"geo_loc_name","value":"South Korea: llsan"},{"name":"sample_type","value":"single cell"},{"name":"type-material","value":"type strain of Roseateles koreensis"}],"bioprojects":[{"accession":"PRJNA891851"}],"description":{"organism":{"organismName":"Roseateles koreensis","taxId":2987526},"title":"Microbe sample from Paucibacter sp."},"lastUpdated":"2023-10-02T21:07:27.416","models":["Microbe, viral or environmental"],"owner":{"contacts":[{}],"name":"Dongguk University"},"package":"Microbe.1.0","publicationDate":"2022-10-26T00:00:00.000","sampleIds":[{"label":"Sample name","value":"Paucibacter sp. hw8"}],"status":{"status":"live","when":"2022-10-26T12:05:02.007"},"submissionDate":"2022-10-18T22:09:03.043"},"comments":"The annotation was added by the NCBI Prokaryotic Genome Annotation Pipeline (PGAP). Information about PGAP can be found here: https://www.ncbi.nlm.nih.gov/genome/annotation_prok/","pairedAssembly":{"accession":"GCA_028595305.1","annotationName":"NCBI Prokaryotic Genome Annotation Pipeline (PGAP)","status":"current"},"refseqCategory":"representative genome","releaseDate":"2023-02-11","sequencingTech":"Illumina HiSeq","submitter":"Dongguk University"},"assemblyStats":{"contigL50":7,"contigN50":270460,"gcCount":"2698264","gcPercent":61.5,"genomeCoverage":"151.0x","numberOfComponentSequences":35,"numberOfContigs":36,"numberOfScaffolds":35,"scaffoldL50":7,"scaffoldN50":270460,"totalSequenceLength":"4372104","totalUngappedLength":"4372094"},"averageNucleotideIdentity":{"bestAniMatch":{"ani":83.15,"assembly":"GCA_002885975.1","assemblyCoverage":16.2,"category":"type","organismName":"Paucibacter aquatile","typeAssemblyCoverage":12.82},"category":"type","comment":"Assembly is the type_strain, mismatch is within genus and expected","matchStatus":"below_threshold_mismatch","submittedOrganism":"Roseateles koreensis","submittedSpecies":"Roseateles koreensis","taxonomyCheckStatus":"OK"},"checkmInfo":{"checkmMarkerSet":"Burkholderiales","checkmMarkerSetRank":"order","checkmSpeciesTaxId":2987526,"checkmVersion":"v1.2.2","completeness":99.69,"completenessPercentile":100.0,"contamination":0.93},"currentAccession":"GCF_028595305.1","organism":{"infraspecificNames":{"strain":"hw8"},"organismName":"Roseateles koreensis","taxId":2987526},"pairedAccession":"GCA_028595305.1","sourceDatabase":"SOURCE_DATABASE_REFSEQ","typeMaterial":{"typeDisplayText":"assembly from type material","typeLabel":"TYPE_MATERIAL"},"wgsInfo":{"masterWgsUrl":"https://www.ncbi.nlm.nih.gov/nuccore/JAQQXS000000000.1","wgsContigsUrl":"https://www.ncbi.nlm.nih.gov/Traces/wgs/JAQQXS01","wgsProjectAccession":"JAQQXS01"}}
{"accession":"GCF_028595345.1","annotationInfo":{"method":"Best-placed reference protein set; GeneMarkS-2+","name":"GCF_028595345.1-RS_2024_03_29","pipeline":"NCBI Prokaryotic Genome Annotation Pipeline (PGAP)","provider":"NCBI RefSeq","releaseDate":"2024-03-29","softwareVersion":"6.7","stats":{"geneCounts":{"nonCoding":60,"proteinCoding":4658,"pseudogene":44,"total":4762}}},"assemblyInfo":{"assemblyLevel":"Scaffold","assemblyMethod":"SOAPdenovo v. 3.13.0","assemblyName":"ASM2859534v1","assemblyStatus":"current","assemblyType":"haploid","bioprojectAccession":"PRJNA891861","bioprojectLineage":[{"bioprojects":[{"accession":"PRJNA891861","title":"Paucibacter sp. hw1 Genome sequencing"}]}],"biosample":{"accession":"SAMN31359273","attributes":[{"name":"strain","value":"hw1"},{"name":"isolation_source","value":"water"},{"name":"collection_date","value":"2022-06-11"},{"name":"geo_loc_name","value":"South Korea: llsan"},{"name":"sample_type","value":"single cell"},{"name":"type-material","value":"type strain of Roseateles albus"}],"bioprojects":[{"accession":"PRJNA891856"}],"description":{"organism":{"organismName":"Roseateles albus","taxId":2987525},"title":"Microbe sample from paucibacter sp."},"lastUpdated":"2023-10-02T21:07:27.443","models":["Microbe, viral or environmental"],"owner":{"contacts":[{}],"name":"Dongguk University"},"package":"Microbe.1.0","publicationDate":"2022-10-26T00:00:00.000","sampleIds":[{"label":"Sample name","value":"Paucibacter sp. hw1"}],"status":{"status":"live","when":"2022-10-26T12:05:02.021"},"submissionDate":"2022-10-18T22:11:08.323"},"comments":"The annotation was added by the NCBI Prokaryotic Genome Annotation Pipeline (PGAP). Information about PGAP can be found here: https://www.ncbi.nlm.nih.gov/genome/annotation_prok/","pairedAssembly":{"accession":"GCA_028595345.1","annotationName":"NCBI Prokaryotic Genome Annotation Pipeline (PGAP)","status":"current"},"refseqCategory":"representative genome","releaseDate":"2023-02-11","sequencingTech":"Illumina HiSeq","submitter":"Dongguk University"},"assemblyStats":{"contigL50":6,"contigN50":328243,"gcCount":"3381381","gcPercent":62.0,"genomeCoverage":"151.0x","numberOfComponentSequences":40,"numberOfContigs":43,"numberOfScaffolds":40,"scaffoldL50":6,"scaffoldN50":328243,"totalSequenceLength":"5471347","totalUngappedLength":"5471047"},"averageNucleotideIdentity":{"bestAniMatch":{"ani":85.64,"assembly":"GCA_025717515.1","assemblyCoverage":59.63,"category":"type","organismName":"Roseateles oligotrophus","typeAssemblyCoverage":56.61},"category":"type","comment":"Assembly is the type_strain, mismatch is within genus and expected","matchStatus":"below_threshold_mismatch","submittedOrganism":"Roseateles albus","submittedSpecies":"Roseateles albus","taxonomyCheckStatus":"OK"},"checkmInfo":{"checkmMarkerSet":"Burkholderiales","checkmMarkerSetRank":"order","checkmSpeciesTaxId":2987525,"checkmVersion":"v1.2.2","completeness":100.0,"completenessPercentile":100.0,"contamination":1.39},"currentAccession":"GCF_028595345.1","organism":{"infraspecificNames":{"strain":"hw1"},"organismName":"Roseateles albus","taxId":2987525},"pairedAccession":"GCA_028595345.1","sourceDatabase":"SOURCE_DATABASE_REFSEQ","typeMaterial":{"typeDisplayText":"assembly from type material","typeLabel":"TYPE_MATERIAL"},"wgsInfo":{"masterWgsUrl":"https://www.ncbi.nlm.nih.gov/nuccore/JAQQXT000000000.1","wgsContigsUrl":"https://www.ncbi.nlm.nih.gov/Traces/wgs/JAQQXT01","wgsProjectAccession":"JAQQXT01"}}
{"accession":"GCF_028617075.1","annotationInfo":{"method":"Best-placed reference protein set; GeneMarkS-2+","name":"GCF_028617075.1-RS_2024_03_24","pipeline":"NCBI Prokaryotic Genome Annotation Pipeline (PGAP)","provider":"NCBI RefSeq","releaseDate":"2024-03-24","softwareVersion":"6.7","stats":{"geneCounts":{"nonCoding":52,"proteinCoding":3081,"pseudogene":33,"total":3166}}},"assemblyInfo":{"assemblyLevel":"Contig","assemblyMethod":"SPAdes v. 3.7.1","assemblyName":"ASM2861707v1","assemblyStatus":"current","assemblyType":"haploid","bioprojectAccession":"PRJNA925468","bioprojectLineage":[{"bioprojects":[{"accession":"PRJNA925468","title":"Rubrobacter calidifluminis strain:RG-1 Genome sequencing and assembly"}]}],"biosample":{"accession":"SAMN32795443","attributes":[{"name":"strain","value":"RG-1"},{"name":"isolation_source","value":"hot stream water"},{"name":"collection_date","value":"2008-10-25"},{"name":"geo_loc_name","value":"Portugal: S.Miguel, Azores"},{"name":"sample_type","value":"whole organism"},{"name":"type-material","value":"type strain of Rubrobacter calidifluminis"}],"bioprojects":[{"accession":"PRJNA925468"}],"description":{"organism":{"organismName":"Rubrobacter calidifluminis","taxId":1392640},"title":"Microbe sample from Rubrobacter calidifluminis"},"lastUpdated":"2023-01-23T15:55:44.103","models":["Microbe, viral or environmental"],"owner":{"contacts":[{}],"name":"Center for Neuroscience and Cell Biology"},"package":"Microbe.1.0","publicationDate":"2023-01-19T00:00:00.000","sampleIds":[{"label":"Sample name","value":"Rubrobacter calidifluminis"}],"status":{"status":"live","when":"2023-01-19T11:48:03.781"},"submissionDate":"2023-01-19T11:48:03.780"},"comments":"Bacteria and source DNA available from CECT 8308","pairedAssembly":{"accession":"GCA_028617075.1","status":"current"},"refseqCategory":"representative genome","releaseDate":"2023-02-13","sequencingTech":"Illumina MiSeq","submitter":"Center for Neuroscience and Cell Biology"},"assemblyStats":{"contigL50":8,"contigN50":147913,"gcCount":"2047951","gcPercent":66.5,"genomeCoverage":"150.0x","numberOfComponentSequences":54,"numberOfContigs":54,"totalSequenceLength":"3090495","totalUngappedLength":"3090495"},"averageNucleotideIdentity":{"bestAniMatch":{"ani":93.95,"assembly":"GCA_028617085.1","assemblyCoverage":77.91,"category":"type","organismName":"Rubrobacter naiadicus","typeAssemblyCoverage":81.64},"category":"type","comment":"Assembly is the type_strain, mismatch is within genus and expected","matchStatus":"below_threshold_mismatch","submittedOrganism":"Rubrobacter calidifluminis","submittedSpecies":"Rubrobacter calidifluminis","taxonomyCheckStatus":"OK"},"checkmInfo":{"checkmMarkerSet":"Rubrobacter","checkmMarkerSetRank":"genus","checkmSpeciesTaxId":1392640,"checkmVersion":"v1.2.2","completeness":83.63,"completenessPercentile":100.0,"contamination":6.4},"currentAccession":"GCF_028617075.1","organism":{"infraspecificNames":{"strain":"RG-1"},"organismName":"Rubrobacter calidifluminis","taxId":1392640},"pairedAccession":"GCA_028617075.1","sourceDatabase":"SOURCE_DATABASE_REFSEQ","typeMaterial":{"typeDisplayText":"assembly from type material","typeLabel":"TYPE_MATERIAL"},"wgsInfo":{"masterWgsUrl":"https://www.ncbi.nlm.nih.gov/nuccore/JAQKGV000000000.1","wgsContigsUrl":"https://www.ncbi.nlm.nih.gov/Traces/wgs/JAQKGV01","wgsProjectAccession":"JAQKGV01"}}
{"accession":"GCF_028617085.1","annotationInfo":{"method":"Best-placed reference protein set; GeneMarkS-2+","name":"GCF_028617085.1-RS_2024_03_24","pipeline":"NCBI Prokaryotic Genome Annotation Pipeline (PGAP)","provider":"NCBI RefSeq","releaseDate":"2024-03-24","softwareVersion":"6.7","stats":{"geneCounts":{"nonCoding":53,"proteinCoding":2954,"pseudogene":13,"total":3020}}},"assemblyInfo":{"assemblyLevel":"Contig","assemblyMethod":"SPAdes v. 3.7.1","assemblyName":"ASM2861708v1","assemblyStatus":"current","assemblyType":"haploid","bioprojectAccession":"PRJNA925470","bioprojectLineage":[{"bioprojects":[{"accession":"PRJNA925470","title":"Rubrobacter naiadicus strain:RG-3 Genome sequencing and assembly"}]}],"biosample":{"accession":"SAMN32795712","attributes":[{"name":"strain","value":"RG-3"},{"name":"isolation_source","value":"hot stream water"},{"name":"collection_date","value":"2008-10-25"},{"name":"geo_loc_name","value":"Portugal: S.Miguel, Azores"},{"name":"sample_type","value":"whole organism"},{"name":"type-material","value":"type strain of Rubrobacter naiadicus"}],"bioprojects":[{"accession":"PRJNA925470"}],"description":{"organism":{"organismName":"Rubrobacter naiadicus","taxId":1392641},"title":"Microbe sample from Rubrobacter naiadicus"},"lastUpdated":"2023-01-23T15:55:33.925","models":["Microbe, viral or environmental"],"owner":{"contacts":[{}],"name":"Center for Neuroscience and Cell Biology"},"package":"Microbe.1.0","publicationDate":"2023-01-19T00:00:00.000","sampleIds":[{"label":"Sample name","value":"Rubrobacter naiadicus"}],"status":{"status":"live","when":"2023-01-19T12:03:03.477"},"submissionDate":"2023-01-19T12:03:03.476"},"comments":"Bacteria and source DNA available from CECT 8310","pairedAssembly":{"accession":"GCA_028617085.1","status":"current"},"refseqCategory":"representative genome","releaseDate":"2023-02-13","sequencingTech":"Illumina MiSeq","submitter":"Center for Neuroscience and Cell Biology"},"assemblyStats":{"contigL50":7,"contigN50":127604,"gcCount":"1961430","gcPercent":66.5,"genomeCoverage":"150.0x","numberOfComponentSequences":42,"numberOfContigs":42,"totalSequenceLength":"2949138","totalUngappedLength":"2949138"},"averageNucleotideIdentity":{"bestAniMatch":{"ani":93.95,"assembly":"GCA_028617075.1","assemblyCoverage":81.64,"category":"type","organismName":"Rubrobacter calidifluminis","typeAssemblyCoverage":77.91},"category":"type","comment":"Assembly is the type_strain, mismatch is within genus and expected","matchStatus":"below_threshold_mismatch","submittedOrganism":"Rubrobacter naiadicus","submittedSpecies":"Rubrobacter naiadicus","taxonomyCheckStatus":"OK"},"checkmInfo":{"checkmMarkerSet":"Rubrobacter","checkmMarkerSetRank":"genus","checkmSpeciesTaxId":1392641,"checkmVersion":"v1.2.2","completeness":81.69,"completenessPercentile":100.0,"contamination":6.47},"currentAccession":"GCF_028617085.1","organism":{"infraspecificNames":{"strain":"RG-3"},"organismName":"Rubrobacter naiadicus","taxId":1392641},"pairedAccession":"GCA_028617085.1","sourceDatabase":"SOURCE_DATABASE_REFSEQ","typeMaterial":{"typeDisplayText":"assembly from type material","typeLabel":"TYPE_MATERIAL"},"wgsInfo":{"masterWgsUrl":"https://www.ncbi.nlm.nih.gov/nuccore/JAQKGW000000000.1","wgsContigsUrl":"https://www.ncbi.nlm.nih.gov/Traces/wgs/JAQKGW01","wgsProjectAccession":"JAQKGW01"}}
{"accession":"GCF_028885395.1","annotationInfo":{"method":"Best-placed reference protein set; GeneMarkS-2+","name":"GCF_028885395.1-RS_2024_03_28","pipeline":"NCBI Prokaryotic Genome Annotation Pipeline (PGAP)","provider":"NCBI RefSeq","releaseDate":"2024-03-28","softwareVersion":"6.7","stats":{"geneCounts":{"nonCoding":48,"proteinCoding":3780,"pseudogene":39,"total":3867}}},"assemblyInfo":{"assemblyLevel":"Complete Genome","assemblyMethod":"SMRT-link v. 10.1.0.119588","assemblyName":"ASM2888539v1","assemblyStatus":"current","assemblyType":"haploid","bioprojectAccession":"PRJNA936007","bioprojectLineage":[{"bioprojects":[{"accession":"PRJNA936007","title":"Roseovarius tolerans Genome sequencing"}]}],"biosample":{"accession":"SAMN03943304","attributes":[{"name":"strain","value":"EL-164"},{"name":"isolation_source","value":"water samples"},{"name":"collection_date","value":"1989/1990"},{"name":"geo_loc_name","value":"Antarctica: Ekho Lake"},{"name":"sample_type","value":"cell culture"},{"name":"altitude","value":"-42 m"}],"description":{"organism":{"organismName":"Roseovarius tolerans","taxId":74031},"title":"Microbe sample from Roseovarius tolerans"},"lastUpdated":"2019-06-20T17:17:51.112","models":["Microbe, viral or environmental"],"owner":{"contacts":[{}],"name":"Georg-August-University Goettingen, Genomic and Applied Microbiology, Goettingen Genomics Laboratory"},"package":"Microbe.1.0","publicationDate":"2015-08-10T00:00:00.000","sampleIds":[{"label":"Sample name","value":"Roseovarius tolerans EL-164"}],"status":{"status":"live","when":"2015-08-10T06:44:45.687"},"submissionDate":"2015-07-29T09:50:19.000"},"pairedAssembly":{"accession":"GCA_028885395.1","status":"current"},"refseqCategory":"representative genome","releaseDate":"2023-02-28","sequencingTech":"PacBio Sequel","submitter":"Leibniz-Institut DSMZ - German Collection of Microorganisms and Cell Cultures GmbH"},"assemblyStats":{"contigL50":1,"contigN50":3855105,"gcCount":"2448723","gcPercent":63.5,"genomeCoverage":"144.0x","numberOfComponentSequences":1,"numberOfContigs":1,"numberOfScaffolds":1,"scaffoldL50":1,"scaffoldN50":3855105,"totalNumberOfChromosomes":1,"totalSequenceLength":"3855105","totalUngappedLength":"3855105"},"averageNucleotideIdentity":{"bestAniMatch":{"ani":96.73,"assembly":"GCA_900109855.1","assemblyCoverage":82.77,"category":"type","organismName":"Roseovarius tolerans","typeAssemblyCoverage":84.53},"category":"category_na","comment":"na","matchStatus":"species_match","submittedAniMatch":{"ani":96.73,"assembly":"GCA_900109855.1","assemblyCoverage":82.77,"category":"type","organismName":"Roseovarius tolerans","typeAssemblyCoverage":84.53},"submittedOrganism":"Roseovarius tolerans","submittedSpecies":"Roseovarius tolerans","taxonomyCheckStatus":"OK"},"checkmInfo":{"checkmMarkerSet":"Roseovarius","checkmMarkerSetRank":"genus","checkmSpeciesTaxId":74031,"checkmVersion":"v1.2.2","completeness":94.42,"completenessPercentile":100.0,"contamination":5.27},"currentAccession":"GCF_028885395.1","organism":{"infraspecificNames":{"strain":"EL-164"},"organismName":"Roseovarius tolerans","taxId":74031},"pairedAccession":"GCA_028885395.1","sourceDatabase":"SOURCE_DATABASE_REFSEQ"}
{"accession":"GCF_029211225.1","annotationInfo":{"method":"Best-placed reference protein set; GeneMarkS-2+","name":"GCF_029211225.1-RS_2024_03_28","pipeline":"NCBI Prokaryotic Genome Annotation Pipeline (PGAP)","provider":"NCBI RefSeq","releaseDate":"2024-03-28","softwareVersion":"6.7","stats":{"geneCounts":{"nonCoding":52,"proteinCoding":2992,"pseudogene":25,"total":3069}}},"assemblyInfo":{"assemblyLevel":"Scaffold","assemblyMethod":"SOAPdenovo v. 2","assemblyName":"ASM2921122v1","assemblyStatus":"current","assemblyType":"haploid","bioprojectAccession":"PRJNA939549","bioprojectLineage":[{"bioprojects":[{"accession":"PRJNA939549","title":"Salinibacterium metalliresistens strain:H3M29-4 Genome sequencing and assembly"}]}],"biosample":{"accession":"SAMN33482380","attributes":[{"name":"strain","value":"H3M29-4"},{"name":"isolation_source","value":"contaminated soil"},{"name":"collection_date","value":"2020-12-11"},{"name":"geo_loc_name","value":"China:Hangzhou"},{"name":"sample_type","value":"cell culture"},{"name":"type-material","value":"type strain of Salinibacterium metalliresistens"}],"description":{"organism":{"organismName":"Salinibacterium metalliresistens","taxId":3031321},"title":"Microbe sample from Salinibacterium metalliresistens"},"lastUpdated":"2023-11-30T21:07:00.774","models":["Microbe, viral or environmental"],"owner":{"contacts":[{}],"name":"Chinese Academy of Sciences"},"package":"Microbe.1.0","publicationDate":"2023-03-06T00:00:00.000","sampleIds":[{"label":"Sample name","value":"L6"}],"status":{"status":"live","when":"2023-03-06T17:26:53.783"},"submissionDate":"2023-02-28T10:17:03.493"},"comments":"The annotation was added by the NCBI Prokaryotic Genome Annotation Pipeline (PGAP). Information about PGAP can be found here: https://www.ncbi.nlm.nih.gov/genome/annotation_prok/","pairedAssembly":{"accession":"GCA_029211225.1","annotationName":"NCBI Prokaryotic Genome Annotation Pipeline (PGAP)","status":"current"},"refseqCategory":"representative genome","releaseDate":"2023-03-14","sequencingTech":"Illumina HiSeq","submitter":"Chinese Academy of Sciences"},"assemblyStats":{"contigL50":3,"contigN50":501201,"gcCount":"2121779","gcPercent":69.0,"genomeCoverage":"150.0x","numberOfComponentSequences":34,"numberOfContigs":35,"numberOfScaffolds":34,"scaffoldL50":3,"scaffoldN50":501201,"totalSequenceLength":"3072245","totalUngappedLength":"3072147"},"averageNucleotideIdentity":{"bestAniMatch":{"ani":81.92,"assembly":"GCA_012530535.1","assemblyCoverage":12.56,"category":"type","organismName":"Microcella flavibacter","typeAssemblyCoverage":14.72},"category":"type","comment":"na","matchStatus":"below_threshold_mismatch","submittedOrganism":"Salinibacterium metalliresistens","submittedSpecies":"Salinibacterium metalliresistens","taxonomyCheckStatus":"Inconclusive"},"checkmInfo":{"checkmMarkerSet":"Microbacteriaceae","checkmMarkerSetRank":"family","checkmSpeciesTaxId":3031321,"checkmVersion":"v1.2.2","completeness":99.17,"completenessPercentile":100.0,"contamination":0.53},"currentAccession":"GCF_029211225.1","organism":{"infraspecificNames":{"strain":"H3M29-4"},"organismName":"Salinibacterium metalliresistens","taxId":3031321},"pairedAccession":"GCA_029211225.1","sourceDatabase":"SOURCE_DATABASE_REFSEQ","typeMaterial":{"typeDisplayText":"assembly from type material","typeLabel":"TYPE_MATERIAL"},"wgsInfo":{"masterWgsUrl":"https://www.ncbi.nlm.nih.gov/nuccore/JARGEM000000000.1","wgsContigsUrl":"https://www.ncbi.nlm.nih.gov/Traces/wgs/JARGEM01","wgsProjectAccession":"JARGEM01"}}
{"accession":"GCF_029223885.1","annotationInfo":{"method":"Best-placed reference protein set; GeneMarkS-2+","name":"GCF_029223885.1-RS_2024_03_28","pipeline":"NCBI Prokaryotic Genome Annotation Pipeline (PGAP)","provider":"NCBI RefSeq","releaseDate":"2024-03-28","softwareVersion":"6.7","stats":{"geneCounts":{"nonCoding":63,"proteinCoding":4448,"pseudogene":63,"total":4574}}},"assemblyInfo":{"assemblyLevel":"Complete Genome","assemblyMethod":"unicycler v. v0.4.8","assemblyName":"ASM2922388v1","assemblyStatus":"current","assemblyType":"haploid","bioprojectAccession":"PRJNA939944","bioprojectLineage":[{"bioprojects":[{"accession":"PRJNA939944","title":"Rhizobium gei strain:ZFJT-2T Genome sequencing and assembly"}]}],"biosample":{"accession":"SAMN33549505","attributes":[{"name":"strain","value":"ZFJT.2T"},{"name":"isolation_source","value":"Geum aleppicum"},{"name":"collection_date","value":"2021-05"},{"name":"geo_loc_name","value":"China: Taibai Mountain"},{"name":"sample_type","value":"cell culture"}],"bioprojects":[{"accession":"PRJNA939944"}],"description":{"organism":{"organismName":"Rhizobium gei","taxId":1395951},"title":"Microbe sample from Rhizobium.gei"},"lastUpdated":"2023-03-03T17:27:05.727","models":["Microbe, viral or environmental"],"owner":{"contacts":[{}],"name":"Hunan Agricultural University"},"package":"Microbe.1.0","publicationDate":"2023-03-03T00:00:00.000","sampleIds":[{"label":"Sample name","value":"Rhizobium.gei.ZFJT.2T"}],"status":{"status":"live","when":"2023-03-03T17:27:05.727"},"submissionDate":"2023-03-01T05:44:04.353"},"pairedAssembly":{"accession":"GCA_029223885.1","status":"current"},"refseqCategory":"representative genome","releaseDate":"2023-03-16","sequencingTech":"Illumina NovaSeq; Oxford Nanopore MinION","submitter":"Hunan Agricultural University"},"assemblyStats":{"contigL50":1,"contigN50":4376141,"gcCount":"2831720","gcPercent":59.5,"genomeCoverage":"413.7x","numberOfComponentSequences":3,"numberOfContigs":3,"numberOfScaffolds":3,"scaffoldL50":1,"scaffoldN50":4376141,"totalNumberOfChromosomes":3,"totalSequenceLength":"4751289","totalUngappedLength":"4751289"},"averageNucleotideIdentity":{"bestAniMatch":{"ani":83.26,"assembly":"GCA_017873135.1","assemblyCoverage":37.15,"category":"type","organismName":"Rhizobium herbae","typeAssemblyCoverage":28.83},"category":"type","comment":"Assembly is the type_strain, mismatch is within genus and expected","matchStatus":"below_threshold_mismatch","submittedOrganism":"Rhizobium gei","submittedSpecies":"Rhizobium gei","taxonomyCheckStatus":"OK"},"checkmInfo":{"checkmMarkerSet":"Rhizobium","checkmMarkerSetRank":"genus","checkmSpeciesTaxId":1395951,"checkmVersion":"v1.2.2","completeness":95.5,"completenessPercentile":100.0,"contamination":0.71},"currentAccession":"GCF_029223885.1","organism":{"infraspecificNames":{"strain":"ZFJT.2T"},"organismName":"Rhizobium gei","taxId":1395951},"pairedAccession":"GCA_029223885.1","sourceDatabase":"SOURCE_DATABASE_REFSEQ","typeMaterial":{"typeDisplayText":"assembly from type material","typeLabel":"TYPE_MATERIAL"}}
{"accession":"GCF_029318685.1","annotationInfo":{"method":"Best-placed reference protein set; GeneMarkS-2+","name":"GCF_029318685.1-RS_2024_04_07","pipeline":"NCBI Prokaryotic Genome Annotation Pipeline (PGAP)","provider":"NCBI RefSeq","releaseDate":"2024-04-07","softwareVersion":"6.7","stats":{"geneCounts":{"nonCoding":90,"proteinCoding":4278,"pseudogene":39,"total":4407}}},"assemblyInfo":{"assemblyLevel":"Complete Genome","assemblyMethod":"Unicycler v. v0.4.8","assemblyName":"ASM2931868v1","assemblyStatus":"current","assemblyType":"haploid","bioprojectAccession":"PRJNA942028","bioprojectLineage":[{"bioprojects":[{"accession":"PRJNA942028","title":"Ruminiclostridium papyrosolvens Genome sequencing"}]}],"biosample":{"accession":"SAMN33621673","attributes":[{"name":"collection_date","value":"2017-06"},{"name":"geo_loc_name","value":"China:Shanxi"},{"name":"sample_type","value":"pure culture"},{"name":"culture_collection","value":"DSM:2782"},{"name":"isolation_source","value":"missing"},{"name":"strain","value":"DSM 2782"},{"name":"type-material","value":"type strain of Clostridium papyrosolvens"}],"bioprojects":[{"accession":"PRJNA942028"}],"description":{"organism":{"organismName":"Ruminiclostridium papyrosolvens DSM 2782","taxId":588581},"title":"Microbe sample from Ruminiclostridium papyrosolvens DSM 2782"},"lastUpdated":"2024-04-07T08:21:12.329","models":["Microbe, viral or environmental"],"owner":{"contacts":[{}],"name":"Shanxi university"},"package":"Microbe.1.0","publicationDate":"2023-03-07T00:00:00.000","sampleIds":[{"label":"Sample name","value":"2782"}],"status":{"status":"live","when":"2023-03-07T22:37:03.535"},"submissionDate":"2023-03-07T22:37:03.533"},"comments":"Bacteria and source DNA available from Chenggang Xu\nThe annotation was added by the NCBI Prokaryotic Genome Annotation Pipeline (PGAP). Information about PGAP can be found here: https://www.ncbi.nlm.nih.gov/genome/annotation_prok/","pairedAssembly":{"accession":"GCA_029318685.1","annotationName":"NCBI Prokaryotic Genome Annotation Pipeline (PGAP)","status":"current"},"refseqCategory":"representative genome","releaseDate":"2023-03-21","sequencingTech":"Illumina NovaSeq; PacBio Sequel","submitter":"Shanxi university"},"assemblyStats":{"contigL50":1,"contigN50":5027861,"gcCount":"1864803","gcPercent":37.0,"genomeCoverage":"202.0x","numberOfComponentSequences":1,"numberOfContigs":1,"numberOfScaffolds":1,"scaffoldL50":1,"scaffoldN50":5027861,"totalNumberOfChromosomes":1,"totalSequenceLength":"5027861","totalUngappedLength":"5027861"},"averageNucleotideIdentity":{"bestAniMatch":{"ani":99.99,"assembly":"GCA_000175795.2","assemblyCoverage":97.68,"category":"type","organismName":"Ruminiclostridium papyrosolvens","typeAssemblyCoverage":99.92},"category":"type","comment":"na","matchStatus":"species_match","submittedAniMatch":{"ani":99.99,"assembly":"GCA_000175795.2","assemblyCoverage":97.68,"category":"type","organismName":"Ruminiclostridium papyrosolvens DSM 2782","typeAssemblyCoverage":99.92},"submittedOrganism":"Ruminiclostridium papyrosolvens DSM 2782","submittedSpecies":"Ruminiclostridium papyrosolvens","taxonomyCheckStatus":"OK"},"checkmInfo":{"checkmMarkerSet":"Ruminococcaceae","checkmMarkerSetRank":"family","checkmSpeciesTaxId":29362,"checkmVersion":"v1.2.2","completeness":100.0,"completenessPercentile":100.0,"contamination":2.95},"currentAccession":"GCF_029318685.1","organism":{"infraspecificNames":{"strain":"DSM 2782"},"organismName":"Ruminiclostridium papyrosolvens DSM 2782","taxId":588581},"pairedAccession":"GCA_029318685.1","sourceDatabase":"SOURCE_DATABASE_REFSEQ","typeMaterial":{"typeDisplayText":"assembly from type material","typeLabel":"TYPE_MATERIAL"}}
{"accession":"GCF_029457455.1","annotationInfo":{"method":"Best-placed reference protein set; GeneMarkS-2+","name":"GCF_029457455.1-RS_2024_03_29","pipeline":"NCBI Prokaryotic Genome Annotation Pipeline (PGAP)","provider":"NCBI RefSeq","releaseDate":"2024-03-29","softwareVersion":"6.7","stats":{"geneCounts":{"nonCoding":69,"proteinCoding":5030,"pseudogene":72,"total":5171}}},"assemblyInfo":{"assemblyLevel":"Complete Genome","assemblyMethod":"SOAPnuke v. 1.5.2","assemblyName":"ASM2945745v1","assemblyStatus":"current","assemblyType":"haploid","bioprojectAccession":"PRJNA935543","bioprojectLineage":[{"bioprojects":[{"accession":"PRJNA935543","title":"Rhodococcus rhodochrous strain:LH-B3 Genome sequencing"}]}],"biosample":{"accession":"SAMN33321494","attributes":[{"name":"strain","value":"LH-B3"},{"name":"isolation_source","value":"petroleum contaminated soil"},{"name":"collection_date","value":"2019-10-30"},{"name":"geo_loc_name","value":"China"},{"name":"sample_type","value":"single cell"}],"bioprojects":[{"accession":"PRJNA935543"}],"description":{"organism":{"organismName":"Rhodococcus rhodochrous","taxId":1829},"title":"Microbe sample from Rhodococcus rhodochrous"},"lastUpdated":"2023-02-16T07:01:04.583","models":["Microbe, viral or environmental"],"owner":{"contacts":[{}],"name":"Nankai University"},"package":"Microbe.1.0","publicationDate":"2023-02-16T00:00:00.000","sampleIds":[{"label":"Sample name","value":"LH-B3"}],"status":{"status":"live","when":"2023-02-16T06:02:03.934"},"submissionDate":"2023-02-16T06:02:03.933"},"pairedAssembly":{"accession":"GCA_029457455.1","status":"current"},"refseqCategory":"representative genome","releaseDate":"2023-03-29","sequencingTech":"IlluminaHiseq","submitter":"Nankai University"},"assemblyStats":{"contigL50":1,"contigN50":5154266,"gcCount":"3821413","gcPercent":68.0,"genomeCoverage":"94.0x","numberOfComponentSequences":3,"numberOfContigs":3,"numberOfScaffolds":3,"scaffoldL50":1,"scaffoldN50":5154266,"totalNumberOfChromosomes":3,"totalSequenceLength":"5612657","totalUngappedLength":"5612657"},"averageNucleotideIdentity":{"bestAniMatch":{"ani":95.41,"assembly":"GCA_900187265.1","assemblyCoverage":79.45,"category":"type","organismName":"Rhodococcus rhodochrous","typeAssemblyCoverage":84.53},"category":"category_na","comment":"na","matchStatus":"species_match","submittedAniMatch":{"ani":95.41,"assembly":"GCA_900187265.1","assemblyCoverage":79.45,"category":"type","organismName":"Rhodococcus rhodochrous","typeAssemblyCoverage":84.53},"submittedOrganism":"Rhodococcus rhodochrous","submittedSpecies":"Rhodococcus rhodochrous","taxonomyCheckStatus":"OK"},"checkmInfo":{"checkmMarkerSet":"Rhodococcus","checkmMarkerSetRank":"genus","checkmSpeciesTaxId":1829,"checkmVersion":"v1.2.2","completeness":99.02,"completenessPercentile":33.333332,"contamination":0.61},"currentAccession":"GCF_029457455.1","organism":{"infraspecificNames":{"strain":"LH-B3"},"organismName":"Rhodococcus rhodochrous","taxId":1829},"pairedAccession":"GCA_029457455.1","sourceDatabase":"SOURCE_DATABASE_REFSEQ"}
{"accession":"GCF_029537735.1","annotationInfo":{"method":"Best-placed reference protein set; GeneMarkS-2+","name":"GCF_029537735.1-RS_2024_04_02","pipeline":"NCBI Prokaryotic Genome Annotation Pipeline (PGAP)","provider":"NCBI RefSeq","releaseDate":"2024-04-02","softwareVersion":"6.7","stats":{"geneCounts":{"nonCoding":44,"proteinCoding":2847,"pseudogene":3,"total":2894}}},"assemblyInfo":{"assemblyLevel":"Scaffold","assemblyMethod":"SPAdes v. 3.10.1","assemblyName":"ASM2953773v1","assemblyStatus":"current","assemblyType":"haploid","bioprojectAccession":"PRJNA909417","bioprojectLineage":[{"bioprojects":[{"accession":"PRJNA909417","title":"Robiginitalea aestuariiviva strain:M366 Genome sequencing and assembly"}]}],"biosample":{"accession":"SAMN32083138","attributes":[{"name":"strain","value":"M366"},{"name":"isolation_source","value":"marine mudflat sediment"},{"name":"collection_date","value":"2021-11-24"},{"name":"geo_loc_name","value":"China"},{"name":"sample_type","value":"mixed culture"},{"name":"depth","value":"0-5cm"},{"name":"env_broad_scale","value":"mudflat biome"},{"name":"lat_lon","value":"29.38 N 121.54 E"},{"name":"type-material","value":"type strain of Robiginitalea aestuariiviva"}],"bioprojects":[{"accession":"PRJNA909417"}],"description":{"organism":{"organismName":"Robiginitalea aestuariiviva","taxId":3036903},"title":"Microbe sample Robiginitalea sp from mudflat."},"lastUpdated":"2023-11-23T21:06:21.765","models":["Microbe, viral or environmental"],"owner":{"contacts":[{}],"name":"Zhejiang Sci-Tech University"},"package":"Microbe.1.0","publicationDate":"2022-12-09T00:00:00.000","sampleIds":[{"label":"Sample name","value":"A-1-ZJ-NB-2-1"}],"status":{"status":"live","when":"2023-03-27T15:50:03.424"},"submissionDate":"2022-12-06T23:23:04.860"},"comments":"The annotation was added by the NCBI Prokaryotic Genome Annotation Pipeline (PGAP). Information about PGAP can be found here: https://www.ncbi.nlm.nih.gov/genome/annotation_prok/","pairedAssembly":{"accession":"GCA_029537735.1","annotationName":"NCBI Prokaryotic Genome Annotation Pipeline (PGAP)","status":"current"},"refseqCategory":"representative genome","releaseDate":"2023-04-02","sequencingTech":"Illumina","submitter":"Zhejiang Sci-Tech University"},"assemblyStats":{"contigL50":2,"contigN50":563270,"gcCount":"1794796","gcPercent":55.5,"genomeCoverage":"183.0x","numberOfComponentSequences":4,"numberOfContigs":14,"numberOfScaffolds":4,"scaffoldL50":2,"scaffoldN50":1299509,"totalSequenceLength":"3225479","totalUngappedLength":"3224479"},"averageNucleotideIdentity":{"bestAniMatch":{"ani":79.85,"assembly":"GCA_002198115.1","assemblyCoverage":25.47,"category":"type","organismName":"Robiginitalea sediminis","typeAssemblyCoverage":24.87},"category":"type","comment":"Assembly is the type_strain, mismatch is within genus and expected","matchStatus":"below_threshold_mismatch","submittedOrganism":"Robiginitalea aestuariiviva","submittedSpecies":"Robiginitalea aestuariiviva","taxonomyCheckStatus":"OK"},"checkmInfo":{"checkmMarkerSet":"Flavobacteriaceae","checkmMarkerSetRank":"family","checkmSpeciesTaxId":3036903,"checkmVersion":"v1.2.2","completeness":99.68,"completenessPercentile":100.0,"contamination":0.16},"currentAccession":"GCF_029537735.1","organism":{"infraspecificNames":{"strain":"M366"},"organismName":"Robiginitalea aestuariiviva","taxId":3036903},"pairedAccession":"GCA_029537735.1","sourceDatabase":"SOURCE_DATABASE_REFSEQ","typeMaterial":{"typeDisplayText":"assembly from type material","typeLabel":"TYPE_MATERIAL"},"wgsInfo":{"masterWgsUrl":"https://www.ncbi.nlm.nih.gov/nuccore/JARPUQ000000000.1","wgsContigsUrl":"https://www.ncbi.nlm.nih.gov/Traces/wgs/JARPUQ01","wgsProjectAccession":"JARPUQ01"}}
{"accession":"GCF_029952955.1","annotationInfo":{"method":"Best-placed reference protein set; GeneMarkS-2+","name":"GCF_029952955.1-RS_2024_04_07","pipeline":"NCBI Prokaryotic Genome Annotation Pipeline (PGAP)","provider":"NCBI RefSeq","releaseDate":"2024-04-07","softwareVersion":"6.7","stats":{"geneCounts":{"nonCoding":52,"proteinCoding":2422,"pseudogene":14,"total":2488}}},"assemblyInfo":{"assemblyLevel":"Scaffold","assemblyMethod":"ABySS v. 2.2.0","assemblyName":"ASM2995295v1","assemblyStatus":"current","assemblyType":"haploid","bioprojectAccession":"PRJNA958453","bioprojectLineage":[{"bioprojects":[{"accession":"PRJNA958453","title":"Ruicaihuangia caeni strain:YN-L-19 Genome sequencing and assembly"}]}],"biosample":{"accession":"SAMN34300467","attributes":[{"name":"strain","value":"YN-L-19"},{"name":"isolation_source","value":"sludge"},{"name":"collection_date","value":"2022-09-20"},{"name":"geo_loc_name","value":"China: Nanjing"},{"name":"sample_type","value":"single cell"},{"name":"type-material","value":"type strain of Ruicaihuangia caeni"}],"bioprojects":[{"accession":"PRJNA958453"}],"description":{"organism":{"organismName":"Ruicaihuangia caeni","taxId":3042517},"title":"Microbe sample from Ruicaihuangia caeni"},"lastUpdated":"2024-04-03T21:07:04.516","models":["Microbe, viral or environmental"],"owner":{"contacts":[{}],"name":"Nanjing Agricultural University"},"package":"Microbe.1.0","publicationDate":"2023-04-25T00:00:00.000","sampleIds":[{"label":"Sample name","value":"YN-L-19"}],"status":{"status":"live","when":"2023-04-25T08:40:09.207"},"submissionDate":"2023-04-22T03:35:05.150"},"comments":"The annotation was added by the NCBI Prokaryotic Genome Annotation Pipeline (PGAP). Information about PGAP can be found here: https://www.ncbi.nlm.nih.gov/genome/annotation_prok/","pairedAssembly":{"accession":"GCA_029952955.1","annotationName":"NCBI Prokaryotic Genome Annotation Pipeline (PGAP)","status":"current"},"refseqCategory":"representative genome","releaseDate":"2023-05-07","sequencingTech":"Illumina","submitter":"Nanjing Agricultural University"},"assemblyStats":{"contigL50":2,"contigN50":484026,"gcCount":"1804010","gcPercent":67.5,"genomeCoverage":"550.0x","numberOfComponentSequences":10,"numberOfContigs":11,"numberOfScaffolds":10,"scaffoldL50":2,"scaffoldN50":508822,"totalSequenceLength":"2666317","totalUngappedLength":"2666221"},"averageNucleotideIdentity":{"bestAniMatch":{"ani":82.54,"assembly":"GCA_003710805.1","assemblyCoverage":7.98,"category":"type","organismName":"Agromyces tardus","typeAssemblyCoverage":5.24},"category":"category_na","comment":"na","matchStatus":"low_coverage","submittedOrganism":"Ruicaihuangia caeni","submittedSpecies":"Ruicaihuangia caeni","taxonomyCheckStatus":"Inconclusive"},"checkmInfo":{"checkmMarkerSet":"Microbacteriaceae","checkmMarkerSetRank":"family","checkmSpeciesTaxId":3042517,"checkmVersion":"v1.2.2","completeness":98.91,"completenessPercentile":100.0,"contamination":1.79},"currentAccession":"GCF_029952955.1","organism":{"infraspecificNames":{"strain":"YN-L-19"},"organismName":"Ruicaihuangia caeni","taxId":3042517},"pairedAccession":"GCA_029952955.1","sourceDatabase":"SOURCE_DATABASE_REFSEQ","wgsInfo":{"masterWgsUrl":"https://www.ncbi.nlm.nih.gov/nuccore/JASATX000000000.1","wgsContigsUrl":"https://www.ncbi.nlm.nih.gov/Traces/wgs/JASATX01","wgsProjectAccession":"JASATX01"}}
{"accession":"GCF_030068445.1","annotationInfo":{"method":"Best-placed reference protein set; GeneMarkS-2+","name":"NCBI Prokaryotic Genome Annotation Pipeline (PGAP)","pipeline":"NCBI Prokaryotic Genome Annotation Pipeline (PGAP)","provider":"NCBI RefSeq","releaseDate":"2023-05-25","softwareVersion":"6.5","stats":{"geneCounts":{"nonCoding":49,"proteinCoding":4318,"pseudogene":19,"total":4386}}},"assemblyInfo":{"assemblyLevel":"Contig","assemblyMethod":"Megahit v. 1.2.9","assemblyName":"ASM3006844v1","assemblyStatus":"current","assemblyType":"haploid","bioprojectAccession":"PRJNA925516","bioprojectLineage":[{"bioprojects":[{"accession":"PRJNA925516","title":"Roseofilum halophilum BLCC-M91 Genome sequencing and assembly"}]}],"biosample":{"accession":"SAMN32798485","attributes":[{"name":"strain","value":"BLCC-M91"},{"name":"collection_date","value":"2018-10"},{"name":"depth","value":"surface"},{"name":"elev","value":"0"},{"name":"env_broad_scale","value":"Costal"},{"name":"env_local_scale","value":"salt flats"},{"name":"env_medium","value":"salty sediment"},{"name":"geo_loc_name","value":"France: Guerande"},{"name":"isol_growth_condt","value":"L1"},{"name":"lat_lon","value":"47.315630 N 2.453292 W"},{"name":"num_replicons","value":"NA"},{"name":"ref_biomaterial","value":"Publication"},{"name":"isolation_source","value":"hypersaline coastal mats"},{"name":"type-material","value":"reference strain of Roseofilum halophilum"}],"bioprojects":[{"accession":"PRJNA925516"}],"description":{"comment":"Keywords: GSC:MIxS;MIGS:6.0","organism":{"organismName":"Roseofilum halophilum BLCC-M91","taxId":3022259},"title":"MIGS Cultured Bacterial/Archaeal sample from Roseofilum halophilum BLCC-M91"},"lastUpdated":"2023-10-24T21:08:17.894","models":["MIGS.ba","MIGS/MIMS/MIMARKS.microbial"],"owner":{"contacts":[{}],"name":"University of Florida"},"package":"MIGS.ba.microbial.6.0","publicationDate":"2023-05-25T00:00:00.000","sampleIds":[{"label":"Sample name","value":"Roseofilum halophilum BLCC-M91"}],"status":{"status":"live","when":"2023-05-25T18:40:13.607"},"submissionDate":"2023-01-19T14:19:04.420"},"comments":"The annotation was added by the NCBI Prokaryotic Genome Annotation Pipeline (PGAP). Information about PGAP can be found here: https://www.ncbi.nlm.nih.gov/genome/annotation_prok/\nBacteria and source DNA available from BLCC-M91","pairedAssembly":{"accession":"GCA_030068445.1","annotationName":"NCBI Prokaryotic Genome Annotation Pipeline (PGAP)","status":"current"},"refseqCategory":"representative genome","releaseDate":"2023-05-24","sequencingTech":"Illumina HiSeq","submitter":"University of Florida"},"assemblyStats":{"contigL50":39,"contigN50":44224,"gcCount":"2258599","gcPercent":46.5,"genomeCoverage":"158.0x","numberOfComponentSequences":169,"numberOfContigs":169,"totalSequenceLength":"4848095","totalUngappedLength":"4848095"},"averageNucleotideIdentity":{"bestAniMatch":{"ani":90.3,"assembly":"GCA_030068505.1","assemblyCoverage":79.63,"category":"type","organismName":"Roseofilum capinflatum","typeAssemblyCoverage":71.83},"category":"type","comment":"Assembly is the type_strain, mismatch is within genus and expected","matchStatus":"below_threshold_mismatch","submittedOrganism":"Roseofilum halophilum BLCC_M91","submittedSpecies":"Roseofilum halophilum","taxonomyCheckStatus":"OK"},"checkmInfo":{"checkmMarkerSet":"Cyanobacteria","checkmMarkerSetRank":"phylum","checkmSpeciesTaxId":3082942,"checkmVersion":"v1.2.2","completeness":97.55,"completenessPercentile":100.0,"contamination":0.54},"currentAccession":"GCF_030068445.1","organism":{"infraspecificNames":{"strain":"BLCC-M91"},"organismName":"Roseofilum halophilum BLCC-M91","taxId":3022259},"pairedAccession":"GCA_030068445.1","sourceDatabase":"SOURCE_DATABASE_REFSEQ","typeMaterial":{"typeDisplayText":"assembly from type material","typeLabel":"TYPE_MATERIAL"},"wgsInfo":{"masterWgsUrl":"https://www.ncbi.nlm.nih.gov/nuccore/JAQPOK000000000.1","wgsContigsUrl":"https://www.ncbi.nlm.nih.gov/Traces/wgs/JAQPOK01","wgsProjectAccession":"JAQPOK01"}}
{"accession":"GCF_030068455.1","annotationInfo":{"method":"Best-placed reference protein set; GeneMarkS-2+","name":"NCBI Prokaryotic Genome Annotation Pipeline (PGAP)","pipeline":"NCBI Prokaryotic Genome Annotation Pipeline (PGAP)","provider":"NCBI RefSeq","releaseDate":"2023-05-25","softwareVersion":"6.5","stats":{"geneCounts":{"nonCoding":65,"proteinCoding":4363,"pseudogene":36,"total":4464}}},"assemblyInfo":{"assemblyLevel":"Contig","assemblyMethod":"JORG v. 1.0.0","assemblyName":"ASM3006845v1","assemblyStatus":"current","assemblyType":"haploid","bioprojectAccession":"PRJNA926908","bioprojectLineage":[{"bioprojects":[{"accession":"PRJNA926908","title":"Roseofilum casamattae BLCC-M143 Genome sequencing and assembly"}]}],"biosample":{"accession":"SAMN32886117","attributes":[{"name":"strain","value":"BLCC-M143"},{"name":"collection_date","value":"2020-05"},{"name":"depth","value":"surface"},{"name":"elev","value":"0"},{"name":"env_broad_scale","value":"coastal"},{"name":"env_local_scale","value":"benthic mat"},{"name":"env_medium","value":"marine"},{"name":"geo_loc_name","value":"USA: Florida, Key Biscayne, Crandon Park"},{"name":"isol_growth_condt","value":"L1"},{"name":"lat_lon","value":"25.726472 N 80.158556 W"},{"name":"num_replicons","value":"NA"},{"name":"ref_biomaterial","value":"Publication"},{"name":"isolation_source","value":"marine benthic mats"},{"name":"type-material","value":"reference strain of Roseofilum casamattae"}],"bioprojects":[{"accession":"PRJNA926908"}],"description":{"comment":"Keywords: GSC:MIxS;MIGS:6.0","organism":{"organismName":"Roseofilum casamattae BLCC-M143","taxId":3022442},"title":"MIGS Cultured Bacterial/Archaeal sample from Roseofilum casamattae BLCC-M143"},"lastUpdated":"2023-10-24T21:08:18.017","models":["MIGS.ba","MIGS/MIMS/MIMARKS.microbial"],"owner":{"contacts":[{}],"name":"University of Florida"},"package":"MIGS.ba.microbial.6.0","publicationDate":"2023-05-25T00:00:00.000","sampleIds":[{"label":"Sample name","value":"Roseofilum casamattae BLCC-M143"}],"status":{"status":"live","when":"2023-05-25T18:40:13.640"},"submissionDate":"2023-01-24T08:36:04.650"},"comments":"The annotation was added by the NCBI Prokaryotic Genome Annotation Pipeline (PGAP). Information about PGAP can be found here: https://www.ncbi.nlm.nih.gov/genome/annotation_prok/\nBacteria and source DNA available from BLCC-M143","pairedAssembly":{"accession":"GCA_030068455.1","annotationName":"NCBI Prokaryotic Genome Annotation Pipeline (PGAP)","status":"current"},"refseqCategory":"representative genome","releaseDate":"2023-05-24","sequencingTech":"Illumina HiSeq","submitter":"University of Florida"},"assemblyStats":{"contigL50":9,"contigN50":186754,"gcCount":"2405097","gcPercent":47.0,"genomeCoverage":"180.0x","numberOfComponentSequences":74,"numberOfContigs":74,"totalSequenceLength":"5107095","totalUngappedLength":"5107095"},"averageNucleotideIdentity":{"bestAniMatch":{"ani":85.01,"assembly":"GCA_012295525.1","assemblyCoverage":0.17,"category":"type","organismName":"Oxynema aestuarii","typeAssemblyCoverage":0.14},"category":"type","comment":"Assembly is the type_strain, no match is expected","matchStatus":"low_coverage","submittedOrganism":"Roseofilum casamattae BLCC_M143","submittedSpecies":"Roseofilum casamattae","taxonomyCheckStatus":"OK"},"checkmInfo":{"checkmMarkerSet":"Cyanobacteria","checkmMarkerSetRank":"phylum","checkmSpeciesTaxId":3082944,"checkmVersion":"v1.2.2","completeness":98.91,"completenessPercentile":100.0,"contamination":1.09},"currentAccession":"GCF_030068455.1","organism":{"infraspecificNames":{"strain":"BLCC-M143"},"organismName":"Roseofilum casamattae BLCC-M143","taxId":3022442},"pairedAccession":"GCA_030068455.1","sourceDatabase":"SOURCE_DATABASE_REFSEQ","typeMaterial":{"typeDisplayText":"assembly from type material","typeLabel":"TYPE_MATERIAL"},"wgsInfo":{"masterWgsUrl":"https://www.ncbi.nlm.nih.gov/nuccore/JAQOSQ000000000.1","wgsContigsUrl":"https://www.ncbi.nlm.nih.gov/Traces/wgs/JAQOSQ01","wgsProjectAccession":"JAQOSQ01"}}
{"accession":"GCF_030068475.1","annotationInfo":{"method":"Best-placed reference protein set; GeneMarkS-2+","name":"NCBI Prokaryotic Genome Annotation Pipeline (PGAP)","pipeline":"NCBI Prokaryotic Genome Annotation Pipeline (PGAP)","provider":"NCBI RefSeq","releaseDate":"2023-05-25","softwareVersion":"6.5","stats":{"geneCounts":{"nonCoding":68,"proteinCoding":4675,"pseudogene":9,"total":4752}}},"assemblyInfo":{"assemblyLevel":"Contig","assemblyMethod":"Megahit v. 1.2.9","assemblyName":"ASM3006847v1","assemblyStatus":"current","assemblyType":"haploid","bioprojectAccession":"PRJNA926904","bioprojectLineage":[{"bioprojects":[{"accession":"PRJNA926904","title":"Roseofilum acuticapitatum BLCC-M154 Genome sequencing and assembly"}]}],"biosample":{"accession":"SAMN32886013","attributes":[{"name":"strain","value":"BLCC-M154"},{"name":"collection_date","value":"2020-10"},{"name":"depth","value":"surface"},{"name":"elev","value":"0"},{"name":"env_broad_scale","value":"coastal"},{"name":"env_local_scale","value":"benthic mat"},{"name":"env_medium","value":"marine"},{"name":"geo_loc_name","value":"USA: Biscayne National Park, FL"},{"name":"isol_growth_condt","value":"L1"},{"name":"lat_lon","value":"25.462389 N 80.338750 W"},{"name":"num_replicons","value":"NA"},{"name":"ref_biomaterial","value":"Publication"},{"name":"isolation_source","value":"marine benthic mats"},{"name":"type-material","value":"reference strain of Roseofilum acuticapitatum"}],"bioprojects":[{"accession":"PRJNA926904"}],"description":{"comment":"Keywords: GSC:MIxS;MIGS:6.0","organism":{"organismName":"Roseofilum acuticapitatum BLCC-M154","taxId":3022444},"title":"MIGS Cultured Bacterial/Archaeal sample from Roseofilum acuticapitatum BLCC-M154"},"lastUpdated":"2023-10-24T21:08:17.982","models":["MIGS.ba","MIGS/MIMS/MIMARKS.microbial"],"owner":{"contacts":[{}],"name":"University of Florida"},"package":"MIGS.ba.microbial.6.0","publicationDate":"2023-05-25T00:00:00.000","sampleIds":[{"label":"Sample name","value":"Roseofilum capiacutum BLCC-M154"}],"status":{"status":"live","when":"2023-05-25T18:40:13.630"},"submissionDate":"2023-01-24T08:25:04.310"},"comments":"The annotation was added by the NCBI Prokaryotic Genome Annotation Pipeline (PGAP). Information about PGAP can be found here: https://www.ncbi.nlm.nih.gov/genome/annotation_prok/\nBacteria and source DNA available from BLCC-M154","pairedAssembly":{"accession":"GCA_030068475.1","annotationName":"NCBI Prokaryotic Genome Annotation Pipeline (PGAP)","status":"current"},"refseqCategory":"representative genome","releaseDate":"2023-05-24","sequencingTech":"Illumina HiSeq","submitter":"University of Florida"},"assemblyStats":{"contigL50":25,"contigN50":60564,"gcCount":"2405197","gcPercent":46.0,"genomeCoverage":"75.0x","numberOfComponentSequences":154,"numberOfContigs":154,"totalSequenceLength":"5222789","totalUngappedLength":"5222789"},"averageNucleotideIdentity":{"bestAniMatch":{"ani":89.2,"assembly":"GCA_030068505.1","assemblyCoverage":69.59,"category":"type","organismName":"Roseofilum capinflatum","typeAssemblyCoverage":67.64},"category":"type","comment":"Assembly is the type_strain, mismatch is within genus and expected","matchStatus":"below_threshold_mismatch","submittedOrganism":"Roseofilum acuticapitatum BLCC_M154","submittedSpecies":"Roseofilum acuticapitatum","taxonomyCheckStatus":"OK"},"checkmInfo":{"checkmMarkerSet":"Cyanobacteria","checkmMarkerSetRank":"phylum","checkmSpeciesTaxId":3082945,"checkmVersion":"v1.2.2","completeness":99.46,"completenessPercentile":100.0,"contamination":0.27},"currentAccession":"GCF_030068475.1","organism":{"infraspecificNames":{"strain":"BLCC-M154"},"organismName":"Roseofilum acuticapitatum BLCC-M154","taxId":3022444},"pairedAccession":"GCA_030068475.1","sourceDatabase":"SOURCE_DATABASE_REFSEQ","typeMaterial":{"typeDisplayText":"assembly from type material","typeLabel":"TYPE_MATERIAL"},"wgsInfo":{"masterWgsUrl":"https://www.ncbi.nlm.nih.gov/nuccore/JAQOSP000000000.1","wgsContigsUrl":"https://www.ncbi.nlm.nih.gov/Traces/wgs/JAQOSP01","wgsProjectAccession":"JAQOSP01"}}
{"accession":"GCF_030068505.1","annotationInfo":{"method":"Best-placed reference protein set; GeneMarkS-2+","name":"NCBI Prokaryotic Genome Annotation Pipeline (PGAP)","pipeline":"NCBI Prokaryotic Genome Annotation Pipeline (PGAP)","provider":"NCBI RefSeq","releaseDate":"2023-05-25","softwareVersion":"6.5","stats":{"geneCounts":{"nonCoding":53,"proteinCoding":4800,"pseudogene":15,"total":4868}}},"assemblyInfo":{"assemblyLevel":"Scaffold","assemblyMethod":"metaSPAdes v. 3.15.3","assemblyName":"ASM3006850v1","assemblyStatus":"current","assemblyType":"haploid","bioprojectAccession":"PRJNA926903","bioprojectLineage":[{"bioprojects":[{"accession":"PRJNA926903","title":"Roseofilum capinflatum BLCC-M114 Genome sequencing and assembly"}]}],"biosample":{"accession":"SAMN32886011","attributes":[{"name":"strain","value":"BLCC-M114"},{"name":"collection_date","value":"2019-08"},{"name":"depth","value":"surface"},{"name":"elev","value":"0"},{"name":"env_broad_scale","value":"costal"},{"name":"env_local_scale","value":"benthic mat"},{"name":"env_medium","value":"marine water"},{"name":"geo_loc_name","value":"USA: Duck Key, FL"},{"name":"isol_growth_condt","value":"L1"},{"name":"lat_lon","value":"24.777250 N 80.908778 W"},{"name":"num_replicons","value":"NA"},{"name":"ref_biomaterial","value":"Publication"},{"name":"isolation_source","value":"marine benthic mats"},{"name":"type-material","value":"reference strain of Roseofilum capinflatum"}],"bioprojects":[{"accession":"PRJNA926903"}],"description":{"comment":"Keywords: GSC:MIxS;MIGS:6.0","organism":{"organismName":"Roseofilum capinflatum BLCC-M114","taxId":3022440},"title":"MIGS Cultured Bacterial/Archaeal sample from Roseofilum capinflatum BLCC-M114"},"lastUpdated":"2023-10-24T21:08:17.942","models":["MIGS.ba","MIGS/MIMS/MIMARKS.microbial"],"owner":{"contacts":[{}],"name":"University of Florida"},"package":"MIGS.ba.microbial.6.0","publicationDate":"2023-05-25T00:00:00.000","sampleIds":[{"label":"Sample name","value":"Roseofilum capinflatum BLCC-M114"}],"status":{"status":"live","when":"2023-05-25T18:40:13.620"},"submissionDate":"2023-01-24T08:20:05.096"},"comments":"The annotation was added by the NCBI Prokaryotic Genome Annotation Pipeline (PGAP). Information about PGAP can be found here: https://www.ncbi.nlm.nih.gov/genome/annotation_prok/\nBacteria and source DNA available from BLCC-M114","pairedAssembly":{"accession":"GCA_030068505.1","annotationName":"NCBI Prokaryotic Genome Annotation Pipeline (PGAP)","status":"current"},"refseqCategory":"representative genome","releaseDate":"2023-05-24","sequencingTech":"Illumina HiSeq","submitter":"University of Florida"},"assemblyStats":{"contigL50":24,"contigN50":73728,"gcCount":"2496107","gcPercent":46.5,"genomeCoverage":"88.0x","numberOfComponentSequences":120,"numberOfContigs":133,"numberOfScaffolds":120,"scaffoldL50":20,"scaffoldN50":90088,"totalSequenceLength":"5376040","totalUngappedLength":"5374740"},"averageNucleotideIdentity":{"bestAniMatch":{"ani":90.31,"assembly":"GCA_030068445.1","assemblyCoverage":71.81,"category":"type","organismName":"Roseofilum halophilum","typeAssemblyCoverage":79.62},"category":"type","comment":"Assembly is the type_strain, mismatch is within genus and expected","matchStatus":"below_threshold_mismatch","submittedOrganism":"Roseofilum capinflatum BLCC_M114","submittedSpecies":"Roseofilum capinflatum","taxonomyCheckStatus":"OK"},"checkmInfo":{"checkmMarkerSet":"Cyanobacteria","checkmMarkerSetRank":"phylum","checkmSpeciesTaxId":3082943,"checkmVersion":"v1.2.2","completeness":99.73,"completenessPercentile":100.0,"contamination":0.54},"currentAccession":"GCF_030068505.1","organism":{"infraspecificNames":{"strain":"BLCC-M114"},"organismName":"Roseofilum capinflatum BLCC-M114","taxId":3022440},"pairedAccession":"GCA_030068505.1","sourceDatabase":"SOURCE_DATABASE_REFSEQ","typeMaterial":{"typeDisplayText":"assembly from type material","typeLabel":"TYPE_MATERIAL"},"wgsInfo":{"masterWgsUrl":"https://www.ncbi.nlm.nih.gov/nuccore/JAQOSO000000000.1","wgsContigsUrl":"https://www.ncbi.nlm.nih.gov/Traces/wgs/JAQOSO01","wgsProjectAccession":"JAQOSO01"}}
{"accession":"GCF_030131845.1","annotationInfo":{"method":"Best-placed reference protein set; GeneMarkS-2+","name":"NCBI Prokaryotic Genome Annotation Pipeline (PGAP)","pipeline":"NCBI Prokaryotic Genome Annotation Pipeline (PGAP)","provider":"NCBI RefSeq","releaseDate":"2024-02-29","softwareVersion":"6.6","stats":{"geneCounts":{"nonCoding":89,"proteinCoding":3201,"pseudogene":19,"total":3309}}},"assemblyInfo":{"assemblyLevel":"Contig","assemblyMethod":"SPAdes v. 3.13","assemblyName":"ASM3013184v1","assemblyStatus":"current","assemblyType":"haploid","bioprojectAccession":"PRJNA976091","bioprojectLineage":[{"bioprojects":[{"accession":"PRJNA976091","title":"two Romboutsia sedimentorum strains"}]}],"biosample":{"accession":"SAMN35359645","attributes":[{"name":"strain","value":"RC002"},{"name":"isolation_source","value":"Vaccum packed meat"},{"name":"collection_date","value":"2021"},{"name":"geo_loc_name","value":"Switzerland:Zurich"},{"name":"sample_type","value":"single colony"}],"bioprojects":[{"accession":"PRJNA976091"}],"description":{"organism":{"organismName":"Romboutsia sedimentorum","taxId":1368474},"title":"Microbe sample from Romboutsia sedimentorum"},"lastUpdated":"2023-05-25T05:01:27.087","models":["Microbe, viral or environmental"],"owner":{"contacts":[{}],"name":"University of Zurich"},"package":"Microbe.1.0","publicationDate":"2023-05-25T00:00:00.000","sampleIds":[{"label":"Sample name","value":"RC002"}],"status":{"status":"live","when":"2023-05-25T04:51:03.507"},"submissionDate":"2023-05-25T04:51:03.507"},"comments":"The annotation was added by the NCBI Prokaryotic Genome Annotation Pipeline (PGAP). Information about PGAP can be found here: https://www.ncbi.nlm.nih.gov/genome/annotation_prok/","pairedAssembly":{"accession":"GCA_030131845.1","annotationName":"NCBI Prokaryotic Genome Annotation Pipeline (PGAP)","status":"current"},"refseqCategory":"representative genome","releaseDate":"2023-05-30","sequencingTech":"Illumina MiniSeq","submitter":"University of Zurich"},"assemblyStats":{"contigL50":3,"contigN50":279669,"gcCount":"933559","gcPercent":28.0,"genomeCoverage":"50.0x","numberOfComponentSequences":36,"numberOfContigs":36,"totalSequenceLength":"3324835","totalUngappedLength":"3324835"},"averageNucleotideIdentity":{"bestAniMatch":{"ani":84.4,"assembly":"GCA_900002825.1","assemblyCoverage":34.24,"category":"type","organismName":"Romboutsia lituseburensis","typeAssemblyCoverage":29.39},"category":"category_na","comment":"na","matchStatus":"below_threshold_mismatch","submittedOrganism":"Romboutsia sedimentorum","submittedSpecies":"Romboutsia sedimentorum","taxonomyCheckStatus":"Inconclusive"},"checkmInfo":{"checkmMarkerSet":"Peptostreptococcaceae","checkmMarkerSetRank":"family","checkmSpeciesTaxId":1368474,"checkmVersion":"v1.2.2","completeness":99.34,"completenessPercentile":100.0,"contamination":0.66},"currentAccession":"GCF_030131845.1","organism":{"infraspecificNames":{"strain":"RC002"},"organismName":"Romboutsia sedimentorum","taxId":1368474},"pairedAccession":"GCA_030131845.1","sourceDatabase":"SOURCE_DATABASE_REFSEQ","wgsInfo":{"masterWgsUrl":"https://www.ncbi.nlm.nih.gov/nuccore/JASKYM000000000.1","wgsContigsUrl":"https://www.ncbi.nlm.nih.gov/Traces/wgs/JASKYM01","wgsProjectAccession":"JASKYM01"}}
{"accession":"GCF_030159095.1","annotationInfo":{"method":"Best-placed reference protein set; GeneMarkS-2+","name":"NCBI Prokaryotic Genome Annotation Pipeline (PGAP)","pipeline":"NCBI Prokaryotic Genome Annotation Pipeline (PGAP)","provider":"NCBI RefSeq","releaseDate":"2023-09-11","softwareVersion":"6.6","stats":{"geneCounts":{"nonCoding":66,"proteinCoding":5000,"pseudogene":11,"total":5077}}},"assemblyInfo":{"assemblyLevel":"Scaffold","assemblyMethod":"SPAdes v. 3.15.2","assemblyName":"ASM3015909v1","assemblyStatus":"current","assemblyType":"haploid","bioprojectAccession":"PRJDB14149","bioprojectLineage":[{"bioprojects":[{"accession":"PRJDB14149","title":"Draft genome sequencing of Roseisolibacter agri AW1220"}]}],"biosample":{"accession":"SAMD00520031","attributes":[{"name":"sample_name","value":"AW1220"},{"name":"collection_date","value":"2012"},{"name":"env_broad_scale","value":"not applicable"},{"name":"env_local_scale","value":"not applicable"},{"name":"env_medium","value":"not applicable"},{"name":"geo_loc_name","value":"Namibia:Kavango region"},{"name":"isol_growth_condt","value":"not applicable"},{"name":"isolation_source","value":"semi-arid agricultural soil"},{"name":"lat_lon","value":"17.89233 S 20.18761 E"},{"name":"locus_tag_prefix","value":"rosag"},{"name":"num_replicons","value":"not applicable"},{"name":"ref_biomaterial","value":"not applicable"},{"name":"strain","value":"AW1220"},{"name":"type-material","value":"type strain of Roseisolibacter agri"}],"bioprojects":[{"accession":"PRJDB14149"}],"description":{"comment":"Keywords: GSC:MIxS;MIGS:6.0","organism":{"organismName":"Roseisolibacter agri","taxId":2014610},"title":"Draft genome sequencing of Roseisolibacter agri AW1220"},"lastUpdated":"2023-02-02T19:48:06.000","models":["MIGS.ba"],"owner":{"name":"Hirosaki University"},"package":"MIGS.ba.6.0","publicationDate":"2023-02-03T00:00:00.000","status":{"status":"live","when":"2023-02-04T01:02:09.056"},"submissionDate":"2023-02-04T01:02:09.053"},"comments":"Annotated by DFAST https://dfast.ddbj.nig.ac.jp/","pairedAssembly":{"accession":"GCA_030159095.1","annotationName":"Annotation submitted by Hirosaki University","status":"current"},"refseqCategory":"representative genome","releaseDate":"2023-02-03","sequencingTech":"MGI DNBSEQ-G400","submitter":"Hirosaki University"},"assemblyStats":{"contigL50":4,"contigN50":764553,"gcCount":"4381035","gcPercent":74.0,"genomeCoverage":"224.0x","numberOfComponentSequences":28,"numberOfContigs":29,"numberOfScaffolds":28,"scaffoldL50":4,"scaffoldN50":764553,"totalSequenceLength":"5928727","totalUngappedLength":"5928630"},"averageNucleotideIdentity":{"bestAniMatch":{"ani":81.83,"assembly":"GCA_000522985.1","assemblyCoverage":18.13,"category":"type","organismName":"Gemmatirosa kalamazoonensis","typeAssemblyCoverage":14.37},"category":"type","comment":"na","matchStatus":"below_threshold_mismatch","submittedOrganism":"Roseisolibacter agri","submittedSpecies":"Roseisolibacter agri","taxonomyCheckStatus":"Inconclusive"},"checkmInfo":{"checkmMarkerSet":"Bacteria","checkmMarkerSetRank":"domain","checkmSpeciesTaxId":2014610,"checkmVersion":"v1.2.2","completeness":96.39,"completenessPercentile":100.0},"currentAccession":"GCF_030159095.1","organism":{"infraspecificNames":{"strain":"AW1220"},"organismName":"Roseisolibacter agri","taxId":2014610},"pairedAccession":"GCA_030159095.1","sourceDatabase":"SOURCE_DATABASE_REFSEQ","typeMaterial":{"typeDisplayText":"assembly from type material","typeLabel":"TYPE_MATERIAL"},"wgsInfo":{"masterWgsUrl":"https://www.ncbi.nlm.nih.gov/nuccore/BRXS00000000.1","wgsContigsUrl":"https://www.ncbi.nlm.nih.gov/Traces/wgs/BRXS01","wgsProjectAccession":"BRXS01"}}
{"accession":"GCF_030163795.1","annotationInfo":{"method":"Best-placed reference protein set; GeneMarkS-2+","name":"NCBI Prokaryotic Genome Annotation Pipeline (PGAP)","pipeline":"NCBI Prokaryotic Genome Annotation Pipeline (PGAP)","provider":"NCBI RefSeq","releaseDate":"2023-06-03","softwareVersion":"6.5","stats":{"geneCounts":{"nonCoding":47,"proteinCoding":3450,"pseudogene":44,"total":3541}}},"assemblyInfo":{"assemblyLevel":"Contig","assemblyMethod":"SPAdes v. 3.8.0","assemblyName":"ASM3016379v1","assemblyStatus":"current","assemblyType":"haploid","bioprojectAccession":"PRJNA942424","bioprojectLineage":[{"bioprojects":[{"accession":"PRJNA942424","title":"Genomes of Roseicyclus members"}]}],"biosample":{"accession":"SAMN33688484","attributes":[{"name":"strain","value":"CCMM001"},{"name":"isolation_source","value":"culture of a cyanobacterium Synechococcus"},{"name":"collection_date","value":"2022-06"},{"name":"geo_loc_name","value":"China: Qingdao"},{"name":"sample_type","value":"pure culture"},{"name":"collected_by","value":"Zhaobin Huang"},{"name":"culture_collection","value":"KCTC:52641"},{"name":"biomaterial_provider","value":"Zenghu Zhang"},{"name":"type-material","value":"type strain of Roseicyclus marinus"}],"bioprojects":[{"accession":"PRJNA942424"}],"description":{"organism":{"organismName":"Roseicyclus marinus","taxId":2161673},"title":"Microbe sample from Roseicyclus marinus"},"lastUpdated":"2023-03-14T06:11:35.692","models":["Microbe, viral or environmental"],"owner":{"contacts":[{}],"name":"Quanzhou Normal University"},"package":"Microbe.1.0","publicationDate":"2023-03-08T00:00:00.000","sampleIds":[{"label":"Sample name","value":"CCMM001"}],"status":{"status":"live","when":"2023-03-08T22:22:03.866"},"submissionDate":"2023-03-08T22:22:03.863"},"pairedAssembly":{"accession":"GCA_030163795.1","status":"current"},"refseqCategory":"representative genome","releaseDate":"2023-06-02","sequencingTech":"Illumina HiSeq","submitter":"Quanzhou Normal University"},"assemblyStats":{"contigL50":5,"contigN50":314607,"gcCount":"2353964","gcPercent":65.0,"genomeCoverage":"250.0x","numberOfComponentSequences":25,"numberOfContigs":25,"totalSequenceLength":"3620588","totalUngappedLength":"3620588"},"averageNucleotideIdentity":{"bestAniMatch":{"ani":99.99,"assembly":"GCA_029589195.1","assemblyCoverage":99.89,"category":"type","organismName":"Roseicyclus marinus","typeAssemblyCoverage":99.5},"category":"type","comment":"na","matchStatus":"species_match","submittedAniMatch":{"ani":99.99,"assembly":"GCA_029589195.1","assemblyCoverage":99.89,"category":"type","organismName":"Roseicyclus marinus","typeAssemblyCoverage":99.5},"submittedOrganism":"Roseicyclus marinus","submittedSpecies":"Roseicyclus marinus","taxonomyCheckStatus":"OK"},"checkmInfo":{"checkmMarkerSet":"Rhodobacterales","checkmMarkerSetRank":"order","checkmSpeciesTaxId":2161673,"checkmVersion":"v1.2.2","completeness":98.93,"completenessPercentile":33.333332,"contamination":0.31},"currentAccession":"GCF_030163795.1","organism":{"infraspecificNames":{"strain":"CCMM001"},"organismName":"Roseicyclus marinus","taxId":2161673},"pairedAccession":"GCA_030163795.1","sourceDatabase":"SOURCE_DATABASE_REFSEQ","typeMaterial":{"typeDisplayText":"assembly from type material","typeLabel":"TYPE_MATERIAL"},"wgsInfo":{"masterWgsUrl":"https://www.ncbi.nlm.nih.gov/nuccore/JASJOF000000000.1","wgsContigsUrl":"https://www.ncbi.nlm.nih.gov/Traces/wgs/JASJOF01","wgsProjectAccession":"JASJOF01"}}
{"accession":"GCF_030272695.1","annotationInfo":{"method":"Best-placed reference protein set; GeneMarkS-2+","name":"NCBI Prokaryotic Genome Annotation Pipeline (PGAP)","pipeline":"NCBI Prokaryotic Genome Annotation Pipeline (PGAP)","provider":"NCBI RefSeq","releaseDate":"2023-06-16","softwareVersion":"6.5","stats":{"geneCounts":{"nonCoding":56,"proteinCoding":6937,"pseudogene":423,"total":7416}}},"assemblyInfo":{"assemblyLevel":"Scaffold","assemblyMethod":"A5-MiSeq pipeline v. 20140604","assemblyName":"ASM3027269v1","assemblyStatus":"current","assemblyType":"haploid","bioprojectAccession":"PRJNA940114","bioprojectLineage":[{"bioprojects":[{"accession":"PRJNA940114","title":"Rhizobium calliandrae strain:CCGE524 Genome sequencing and assembly"}]}],"biosample":{"accession":"SAMN33553174","attributes":[{"name":"strain","value":"CCGE524"},{"name":"host","value":"Calliandra grandiflora"},{"name":"isolation_source","value":"root nodule"},{"name":"collection_date","value":"2013-09-01"},{"name":"geo_loc_name","value":"Mexico"},{"name":"sample_type","value":"cell culture"},{"name":"type-material","value":"type strain of Rhizobium calliandrae"}],"bioprojects":[{"accession":"PRJNA940114"}],"description":{"organism":{"organismName":"Rhizobium calliandrae","taxId":1312182},"title":"Microbe sample from Rhizobium calliandrae"},"lastUpdated":"2023-06-05T08:21:02.273","models":["Microbe, viral or environmental"],"owner":{"contacts":[{}],"name":"Empresa Brasileira de Pesquisa Agropecuaria"},"package":"Microbe.1.0","publicationDate":"2023-06-05T00:00:00.000","sampleIds":[{"label":"Sample name","value":"Rhizobium bacterium"},{"db":"SRA","value":"SRS17848510"}],"status":{"status":"live","when":"2023-06-05T08:21:02.273"},"submissionDate":"2023-03-01T12:31:03.076"},"comments":"The annotation was added by the NCBI Prokaryotic Genome Annotation Pipeline (PGAP). Information about PGAP can be found here: https://www.ncbi.nlm.nih.gov/genome/annotation_prok/","pairedAssembly":{"accession":"GCA_030272695.1","annotationName":"NCBI Prokaryotic Genome Annotation Pipeline (PGAP)","status":"current"},"refseqCategory":"representative genome","releaseDate":"2023-06-15","sequencingTech":"NextSeq 1000","submitter":"Empresa Brasileira de Pesquisa Agropecuaria"},"assemblyStats":{"contigL50":22,"contigN50":97471,"gcCount":"4459986","gcPercent":59.0,"genomeCoverage":"143.0x","numberOfComponentSequences":272,"numberOfContigs":273,"numberOfScaffolds":272,"scaffoldL50":22,"scaffoldN50":97471,"totalSequenceLength":"7547379","totalUngappedLength":"7547214"},"averageNucleotideIdentity":{"bestAniMatch":{"ani":92.07,"assembly":"GCA_030272705.1","assemblyCoverage":70.87,"category":"type","organismName":"Rhizobium mayense","typeAssemblyCoverage":72.59},"category":"type","comment":"Assembly is the type_strain, mismatch is within genus and expected","matchStatus":"below_threshold_mismatch","submittedOrganism":"Rhizobium calliandrae","submittedSpecies":"Rhizobium calliandrae","taxonomyCheckStatus":"OK"},"checkmInfo":{"checkmMarkerSet":"Rhizobium","checkmMarkerSetRank":"genus","checkmSpeciesTaxId":1312182,"checkmVersion":"v1.2.2","completeness":99.93,"completenessPercentile":100.0,"contamination":1.42},"currentAccession":"GCF_030272695.1","organism":{"infraspecificNames":{"strain":"CCGE524"},"organismName":"Rhizobium calliandrae","taxId":1312182},"pairedAccession":"GCA_030272695.1","sourceDatabase":"SOURCE_DATABASE_REFSEQ","typeMaterial":{"typeDisplayText":"assembly from type material","typeLabel":"TYPE_MATERIAL"},"wgsInfo":{"masterWgsUrl":"https://www.ncbi.nlm.nih.gov/nuccore/JARFYN000000000.1","wgsContigsUrl":"https://www.ncbi.nlm.nih.gov/Traces/wgs/JARFYN01","wgsProjectAccession":"JARFYN01"}}
{"accession":"GCF_030272705.1","annotationInfo":{"method":"Best-placed reference protein set; GeneMarkS-2+","name":"NCBI Prokaryotic Genome Annotation Pipeline (PGAP)","pipeline":"NCBI Prokaryotic Genome Annotation Pipeline (PGAP)","provider":"NCBI RefSeq","releaseDate":"2023-06-16","softwareVersion":"6.5","stats":{"geneCounts":{"nonCoding":56,"proteinCoding":6759,"pseudogene":189,"total":7004}}},"assemblyInfo":{"assemblyLevel":"Contig","assemblyMethod":"A5-MiSeq pipeline v. 20140604","assemblyName":"ASM3027270v1","assemblyStatus":"current","assemblyType":"haploid","bioprojectAccession":"PRJNA940111","bioprojectLineage":[{"bioprojects":[{"accession":"PRJNA940111","title":"Rhizobium mayense strain:CCGE526 Genome sequencing and assembly"}]}],"biosample":{"accession":"SAMN33553147","attributes":[{"name":"strain","value":"CCGE526"},{"name":"host","value":"Calliandra grandiflora"},{"name":"isolation_source","value":"root nodule"},{"name":"collection_date","value":"2013-09-01"},{"name":"geo_loc_name","value":"Mexico"},{"name":"sample_type","value":"cell culture"},{"name":"type-material","value":"type strain of Rhizobium mayense"}],"bioprojects":[{"accession":"PRJNA940111"}],"description":{"organism":{"organismName":"Rhizobium mayense","taxId":1312184},"title":"Microbe sample from Rhizobium mayense"},"lastUpdated":"2023-06-05T08:18:02.453","models":["Microbe, viral or environmental"],"owner":{"contacts":[{}],"name":"Empresa Brasileira de Pesquisa Agropecuaria"},"package":"Microbe.1.0","publicationDate":"2023-06-05T00:00:00.000","sampleIds":[{"label":"Sample name","value":"Rhizobium"},{"db":"SRA","value":"SRS17849671"}],"status":{"status":"live","when":"2023-06-05T08:18:02.453"},"submissionDate":"2023-03-01T12:24:03.480"},"comments":"The annotation was added by the NCBI Prokaryotic Genome Annotation Pipeline (PGAP). Information about PGAP can be found here: https://www.ncbi.nlm.nih.gov/genome/annotation_prok/","pairedAssembly":{"accession":"GCA_030272705.1","annotationName":"NCBI Prokaryotic Genome Annotation Pipeline (PGAP)","status":"current"},"refseqCategory":"representative genome","releaseDate":"2023-06-15","sequencingTech":"NextSeq 1000","submitter":"Empresa Brasileira de Pesquisa Agropecuaria"},"assemblyStats":{"contigL50":13,"contigN50":156426,"gcCount":"4395468","gcPercent":59.5,"genomeCoverage":"140.0x","numberOfComponentSequences":154,"numberOfContigs":154,"totalSequenceLength":"7367519","totalUngappedLength":"7367519"},"averageNucleotideIdentity":{"bestAniMatch":{"ani":92.07,"assembly":"GCA_030272695.1","assemblyCoverage":72.59,"category":"type","organismName":"Rhizobium calliandrae","typeAssemblyCoverage":70.87},"category":"type","comment":"Assembly is the type_strain, mismatch is within genus and expected","matchStatus":"below_threshold_mismatch","submittedOrganism":"Rhizobium mayense","submittedSpecies":"Rhizobium mayense","taxonomyCheckStatus":"OK"},"checkmInfo":{"checkmMarkerSet":"Rhizobium","checkmMarkerSetRank":"genus","checkmSpeciesTaxId":1312184,"checkmVersion":"v1.2.2","completeness":99.89,"completenessPercentile":100.0,"contamination":2.41},"currentAccession":"GCF_030272705.1","organism":{"infraspecificNames":{"strain":"CCGE526"},"organismName":"Rhizobium mayense","taxId":1312184},"pairedAccession":"GCA_030272705.1","sourceDatabase":"SOURCE_DATABASE_REFSEQ","typeMaterial":{"typeDisplayText":"assembly from type material","typeLabel":"TYPE_MATERIAL"},"wgsInfo":{"masterWgsUrl":"https://www.ncbi.nlm.nih.gov/nuccore/JARFYM000000000.1","wgsContigsUrl":"https://www.ncbi.nlm.nih.gov/Traces/wgs/JARFYM01","wgsProjectAccession":"JARFYM01"}}
{"accession":"GCF_030360185.1","annotationInfo":{"method":"Best-placed reference protein set; GeneMarkS-2+","name":"GCF_030360185.1-RS_2024_03_14","pipeline":"NCBI Prokaryotic Genome Annotation Pipeline (PGAP)","provider":"NCBI RefSeq","releaseDate":"2024-03-14","softwareVersion":"6.7","stats":{"geneCounts":{"nonCoding":68,"proteinCoding":5029,"pseudogene":109,"total":5206}}},"assemblyInfo":{"assemblyLevel":"Contig","assemblyMethod":"SPAdes v. 3.1.1","assemblyName":"ASM3036018v1","assemblyStatus":"current","assemblyType":"haploid","bioprojectAccession":"PRJNA610628","bioprojectLineage":[{"bioprojects":[{"accession":"PRJNA610628","title":"Actinobacterial Biodiversity from Indonesian Extremobiosphere"}]}],"biosample":{"accession":"SAMN35785859","attributes":[{"name":"strain","value":"CSLK01-03"},{"name":"collection_date","value":"2016-09-08"},{"name":"depth","value":"10 cm"},{"name":"elev","value":"N.D"},{"name":"env_broad_scale","value":"Neutral Hotspring"},{"name":"env_local_scale","value":"Geysers's chimney"},{"name":"env_medium","value":"Sandy sediment"},{"name":"geo_loc_name","value":"Indonesia: Cisolok,West Java"},{"name":"isol_growth_condt","value":"Media Actinomycete Isolation Agar pH 7.3, incubated at 37 degree Celcius for 7 days"},{"name":"lat_lon","value":"6.9336664 S 106.453445 E"},{"name":"num_replicons","value":"1"},{"name":"ref_biomaterial","value":"Not available yet"},{"name":"isolation_source","value":"Gravely sediment from Non-saline neutral hot spring sediments"},{"name":"type-material","value":"type strain of Rhodococcus indonesiensis"}],"bioprojects":[{"accession":"PRJNA610628"}],"description":{"comment":"Keywords: GSC:MIxS;MIGS:6.0","organism":{"organismName":"Rhodococcus indonesiensis","taxId":3055869},"title":"MIGS Cultured Bacterial/Archaeal sample from Rhodococcus indonesiensis"},"lastUpdated":"2024-01-24T21:07:11.225","models":["MIGS.ba","MIGS/MIMS/MIMARKS.sediment"],"owner":{"contacts":[{}],"name":"Sumbawa University of Technology"},"package":"MIGS.ba.sediment.6.0","publicationDate":"2023-06-17T00:00:00.000","sampleIds":[{"label":"Sample name","value":"Rhodococcus sp. CSLK01-03"}],"status":{"status":"live","when":"2023-06-21T13:35:07.671"},"submissionDate":"2023-06-17T22:55:06.330"},"comments":"The annotation was added by the NCBI Prokaryotic Genome Annotation Pipeline (PGAP). Information about PGAP can be found here: https://www.ncbi.nlm.nih.gov/genome/annotation_prok/\nBacteria and source DNA available from Indonesian Centre for Extremophile Bioresources and Biotechnology (ICEBB), Indonesia","pairedAssembly":{"accession":"GCA_030360185.1","annotationName":"NCBI Prokaryotic Genome Annotation Pipeline (PGAP)","status":"current"},"refseqCategory":"representative genome","releaseDate":"2023-06-27","sequencingTech":"Illumina MiSeq","submitter":"Indonesia Endowment Fund for Education (LPDP)"},"assemblyStats":{"contigL50":40,"contigN50":39525,"gcCount":"3849155","gcPercent":70.0,"genomeCoverage":"18.2x","numberOfComponentSequences":282,"numberOfContigs":282,"totalSequenceLength":"5486904","totalUngappedLength":"5486904"},"averageNucleotideIdentity":{"bestAniMatch":{"ani":95.11,"assembly":"GCA_001894945.1","assemblyCoverage":87.65,"category":"type","organismName":"Rhodococcus ruber","typeAssemblyCoverage":90.17},"category":"type","comment":"Assembly is the type_strain, mismatch is within genus and expected","matchStatus":"below_threshold_mismatch","submittedOrganism":"Rhodococcus indonesiensis","submittedSpecies":"Rhodococcus indonesiensis","taxonomyCheckStatus":"OK"},"checkmInfo":{"checkmMarkerSet":"Rhodococcus","checkmMarkerSetRank":"genus","checkmSpeciesTaxId":3055869,"checkmVersion":"v1.2.2","completeness":98.58,"completenessPercentile":100.0},"currentAccession":"GCF_030360185.1","organism":{"infraspecificNames":{"strain":"CSLK01-03"},"organismName":"Rhodococcus indonesiensis","taxId":3055869},"pairedAccession":"GCA_030360185.1","sourceDatabase":"SOURCE_DATABASE_REFSEQ","typeMaterial":{"typeDisplayText":"assembly from type material","typeLabel":"TYPE_MATERIAL"},"wgsInfo":{"masterWgsUrl":"https://www.ncbi.nlm.nih.gov/nuccore/JAUBOF000000000.1","wgsContigsUrl":"https://www.ncbi.nlm.nih.gov/Traces/wgs/JAUBOF01","wgsProjectAccession":"JAUBOF01"}}
{"accession":"GCF_030380815.1","annotationInfo":{"method":"Best-placed reference protein set; GeneMarkS-2+","name":"NCBI Prokaryotic Genome Annotation Pipeline (PGAP)","pipeline":"NCBI Prokaryotic Genome Annotation Pipeline (PGAP)","provider":"NCBI RefSeq","releaseDate":"2023-07-03","softwareVersion":"6.5","stats":{"geneCounts":{"nonCoding":45,"proteinCoding":3017,"pseudogene":21,"total":3083}}},"assemblyInfo":{"assemblyLevel":"Contig","assemblyMethod":"SOAPdenovo v. 2.3","assemblyName":"ASM3038081v1","assemblyStatus":"current","assemblyType":"haploid","bioprojectAccession":"PRJNA987441","bioprojectLineage":[{"bioprojects":[{"accession":"PRJNA987441","title":"Robiginitalea aurantiaca strain:M39 Genome sequencing and assembly"}]}],"biosample":{"accession":"SAMN35982171","attributes":[{"name":"strain","value":"M39"},{"name":"isolation_source","value":"marine sediments"},{"name":"collection_date","value":"2020-12-01"},{"name":"geo_loc_name","value":"China"},{"name":"sample_type","value":"tissue sample"},{"name":"type-material","value":"type strain of Robiginitalea aurantiaca"}],"bioprojects":[{"accession":"PRJNA987441"}],"description":{"organism":{"organismName":"Robiginitalea aurantiaca","taxId":3056915},"title":"Microbe sample from Robiginitalea aurantiaca"},"lastUpdated":"2023-11-12T21:07:24.403","models":["Microbe, viral or environmental"],"owner":{"contacts":[{}],"name":"Shandong University at Weihai"},"package":"Microbe.1.0","publicationDate":"2023-06-26T00:00:00.000","sampleIds":[{"label":"Sample name","value":"XSD"}],"status":{"status":"live","when":"2023-06-26T11:35:09.395"},"submissionDate":"2023-06-26T06:47:03.306"},"comments":"The annotation was added by the NCBI Prokaryotic Genome Annotation Pipeline (PGAP). Information about PGAP can be found here: https://www.ncbi.nlm.nih.gov/genome/annotation_prok/","pairedAssembly":{"accession":"GCA_030380815.1","annotationName":"NCBI Prokaryotic Genome Annotation Pipeline (PGAP)","status":"current"},"refseqCategory":"representative genome","releaseDate":"2023-07-01","sequencingTech":"Illumina","submitter":"Shandong University at Weihai"},"assemblyStats":{"contigL50":3,"contigN50":580430,"gcCount":"1623816","gcPercent":47.0,"genomeCoverage":"150.0x","numberOfComponentSequences":52,"numberOfContigs":52,"totalSequenceLength":"3462382","totalUngappedLength":"3462382"},"averageNucleotideIdentity":{"bestAniMatch":{"ani":79.52,"assembly":"GCA_029537735.1","assemblyCoverage":1.56,"category":"type","organismName":"Robiginitalea aestuariiviva","typeAssemblyCoverage":1.67},"category":"type","comment":"Assembly is the type_strain, no match is expected","matchStatus":"low_coverage","submittedOrganism":"Robiginitalea aurantiaca","submittedSpecies":"Robiginitalea aurantiaca","taxonomyCheckStatus":"OK"},"checkmInfo":{"checkmMarkerSet":"Flavobacteriaceae","checkmMarkerSetRank":"family","checkmSpeciesTaxId":3056915,"checkmVersion":"v1.2.2","completeness":99.34,"completenessPercentile":100.0,"contamination":0.81},"currentAccession":"GCF_030380815.1","organism":{"infraspecificNames":{"strain":"M39"},"organismName":"Robiginitalea aurantiaca","taxId":3056915},"pairedAccession":"GCA_030380815.1","sourceDatabase":"SOURCE_DATABASE_REFSEQ","typeMaterial":{"typeDisplayText":"assembly from type material","typeLabel":"TYPE_MATERIAL"},"wgsInfo":{"masterWgsUrl":"https://www.ncbi.nlm.nih.gov/nuccore/JAUDUY000000000.1","wgsContigsUrl":"https://www.ncbi.nlm.nih.gov/Traces/wgs/JAUDUY01","wgsProjectAccession":"JAUDUY01"}}
{"accession":"GCF_030409715.1","annotationInfo":{"method":"Best-placed reference protein set; GeneMarkS-2+","name":"NCBI Prokaryotic Genome Annotation Pipeline (PGAP)","pipeline":"NCBI Prokaryotic Genome Annotation Pipeline (PGAP)","provider":"NCBI RefSeq","releaseDate":"2023-07-08","softwareVersion":"6.5","stats":{"geneCounts":{"nonCoding":70,"proteinCoding":3884,"pseudogene":21,"total":3975}}},"assemblyInfo":{"assemblyLevel":"Contig","assemblyMethod":"SOAPdenovo v. 2.04; SPAdes v. 3.13.0; Velvet v. 1.2.10; Platanus-b v. 1.2.0","assemblyName":"ASM3040971v1","assemblyStatus":"current","assemblyType":"haploid","bioprojectAccession":"PRJNA980407","bioprojectLineage":[{"bioprojects":[{"accession":"PRJNA980407","parentAccessions":["PRJDB9057"],"title":"De novo sequencing and analysis for CECT strains in GCM 10K project"},{"accession":"PRJDB9057","title":"The Global Catalogue of Microorganisms (GCM) 10K type strain sequencing project"}]}],"biosample":{"accession":"SAMN35653705","attributes":[{"name":"strain","value":"CECT 8288"},{"name":"isolation_source","value":"Sea water"},{"name":"collection_date","value":"2012-02-02"},{"name":"geo_loc_name","value":"South Korea"},{"name":"sample_type","value":"cell culture"},{"name":"type-material","value":"type strain of Reinekea marina"}],"bioprojects":[{"accession":"PRJNA980407"}],"description":{"organism":{"organismName":"Reinekea marina","taxId":1310421},"title":"Microbe sample from Reinekea marina"},"lastUpdated":"2023-06-06T22:27:06.446","models":["Microbe, viral or environmental"],"owner":{"contacts":[{}],"name":"The Institute of Microbiology of the Chinese Academy of Sciences"},"package":"Microbe.1.0","publicationDate":"2023-06-06T00:00:00.000","sampleIds":[{"label":"Sample name","value":"Microbe sample from Reinekea marina  CECT 8288"}],"status":{"status":"live","when":"2023-06-06T22:27:06.446"},"submissionDate":"2023-06-06T22:27:06.446"},"comments":"The annotation was added by the NCBI Prokaryotic Genome Annotation Pipeline (PGAP). Information about PGAP can be found here: https://www.ncbi.nlm.nih.gov/genome/annotation_prok/","pairedAssembly":{"accession":"GCA_030409715.1","annotationName":"NCBI Prokaryotic Genome Annotation Pipeline (PGAP)","status":"current"},"refseqCategory":"representative genome","releaseDate":"2023-07-05","sequencingTech":"PacBio","submitter":"The Institute of Microbiology of the Chinese Academy of Sciences"},"assemblyStats":{"contigL50":1,"contigN50":3511271,"gcCount":"1686521","gcPercent":45.0,"genomeCoverage":"1056.0x","numberOfComponentSequences":9,"numberOfContigs":9,"totalSequenceLength":"3753544","totalUngappedLength":"3753544"},"averageNucleotideIdentity":{"bestAniMatch":{"ani":85.18,"assembly":"GCA_002000025.1","assemblyCoverage":0.14,"category":"type","organismName":"Cognaticolwellia aestuarii","typeAssemblyCoverage":0.13},"category":"type","comment":"Assembly is the type_strain, no match is expected","matchStatus":"low_coverage","submittedOrganism":"Reinekea marina","submittedSpecies":"Reinekea marina","taxonomyCheckStatus":"OK"},"checkmInfo":{"checkmMarkerSet":"Oceanospirillales","checkmMarkerSetRank":"order","checkmSpeciesTaxId":1310421,"checkmVersion":"v1.2.2","completeness":98.28,"completenessPercentile":100.0,"contamination":2.08},"currentAccession":"GCF_030409715.1","organism":{"infraspecificNames":{"strain":"CECT 8288"},"organismName":"Reinekea marina","taxId":1310421},"pairedAccession":"GCA_030409715.1","sourceDatabase":"SOURCE_DATABASE_REFSEQ","typeMaterial":{"typeDisplayText":"assembly from type material","typeLabel":"TYPE_MATERIAL"},"wgsInfo":{"masterWgsUrl":"https://www.ncbi.nlm.nih.gov/nuccore/JAUFQI000000000.1","wgsContigsUrl":"https://www.ncbi.nlm.nih.gov/Traces/wgs/JAUFQI01","wgsProjectAccession":"JAUFQI01"}}
{"accession":"GCF_030503435.1","annotationInfo":{"method":"Best-placed reference protein set; GeneMarkS-2+","name":"NCBI Prokaryotic Genome Annotation Pipeline (PGAP)","pipeline":"NCBI Prokaryotic Genome Annotation Pipeline (PGAP)","provider":"NCBI RefSeq","releaseDate":"2023-07-18","softwareVersion":"6.5","stats":{"geneCounts":{"nonCoding":48,"proteinCoding":7417,"pseudogene":41,"total":7506}}},"assemblyInfo":{"assemblyLevel":"Contig","assemblyMethod":"SPAdes v. v3.11.1","assemblyName":"ASM3050343v1","assemblyStatus":"current","assemblyType":"haploid","bioprojectAccession":"PRJNA993840","bioprojectLineage":[{"bioprojects":[{"accession":"PRJNA993840","title":"Rhodocytophaga aerolata strain:KACC 12507 Genome sequencing and assembly"}]}],"biosample":{"accession":"SAMN36409693","attributes":[{"name":"strain","value":"KACC 12507"},{"name":"isolation_source","value":"air"},{"name":"collection_date","value":"2009-01"},{"name":"geo_loc_name","value":"missing"},{"name":"sample_type","value":"cell culture"},{"name":"type-material","value":"type strain of Rhodocytophaga aerolata"}],"bioprojects":[{"accession":"PRJNA993840"}],"description":{"organism":{"organismName":"Rhodocytophaga aerolata","taxId":455078},"title":"Microbe sample from Rhodocytophaga aerolata"},"lastUpdated":"2023-07-12T14:37:33.587","models":["Microbe, viral or environmental"],"owner":{"contacts":[{}],"name":"Guangdong Institute of Microbiology"},"package":"Microbe.1.0","publicationDate":"2023-07-12T00:00:00.000","sampleIds":[{"label":"Sample name","value":"Rhodocytophaga aerolata KACC 12507"}],"status":{"status":"live","when":"2023-07-12T04:05:05.278"},"submissionDate":"2023-07-12T04:05:05.276"},"comments":"The annotation was added by the NCBI Prokaryotic Genome Annotation Pipeline (PGAP). Information about PGAP can be found here: https://www.ncbi.nlm.nih.gov/genome/annotation_prok/","pairedAssembly":{"accession":"GCA_030503435.1","annotationName":"NCBI Prokaryotic Genome Annotation Pipeline (PGAP)","status":"current"},"refseqCategory":"representative genome","releaseDate":"2023-07-17","sequencingTech":"Illumina HiSeq","submitter":"Guangdong Institute of Microbiology"},"assemblyStats":{"contigL50":11,"contigN50":220280,"gcCount":"3756386","gcPercent":41.5,"genomeCoverage":"96.0x","numberOfComponentSequences":202,"numberOfContigs":202,"totalSequenceLength":"9068394","totalUngappedLength":"9068394"},"averageNucleotideIdentity":{"bestAniMatch":{"ani":84.14,"assembly":"GCA_010119975.1","assemblyCoverage":2.92,"category":"type","organismName":"Rhodocytophaga rosea","typeAssemblyCoverage":2.95},"category":"type","comment":"Assembly is the type_strain, no match is expected","matchStatus":"low_coverage","submittedOrganism":"Rhodocytophaga aerolata","submittedSpecies":"Rhodocytophaga aerolata","taxonomyCheckStatus":"OK"},"checkmInfo":{"checkmMarkerSet":"Cytophagaceae","checkmMarkerSetRank":"family","checkmSpeciesTaxId":455078,"checkmVersion":"v1.2.2","completeness":100.0,"completenessPercentile":100.0,"contamination":2.52},"currentAccession":"GCF_030503435.1","organism":{"infraspecificNames":{"strain":"KACC 12507"},"organismName":"Rhodocytophaga aerolata","taxId":455078},"pairedAccession":"GCA_030503435.1","sourceDatabase":"SOURCE_DATABASE_REFSEQ","typeMaterial":{"typeDisplayText":"assembly from type material","typeLabel":"TYPE_MATERIAL"},"wgsInfo":{"masterWgsUrl":"https://www.ncbi.nlm.nih.gov/nuccore/JAUKPO000000000.1","wgsContigsUrl":"https://www.ncbi.nlm.nih.gov/Traces/wgs/JAUKPO01","wgsProjectAccession":"JAUKPO01"}}
{"accession":"GCF_030504645.1","annotationInfo":{"method":"Best-placed reference protein set; GeneMarkS-2+","name":"NCBI Prokaryotic Genome Annotation Pipeline (PGAP)","pipeline":"NCBI Prokaryotic Genome Annotation Pipeline (PGAP)","provider":"NCBI RefSeq","releaseDate":"2023-07-19","softwareVersion":"6.5","stats":{"geneCounts":{"nonCoding":59,"proteinCoding":5223,"pseudogene":75,"total":5357}}},"assemblyInfo":{"assemblyLevel":"Contig","assemblyMethod":"SOAPdenovo v. 2.04","assemblyName":"ASM3050464v1","assemblyStatus":"current","assemblyType":"haploid","bioprojectAccession":"PRJNA994495","bioprojectLineage":[{"bioprojects":[{"accession":"PRJNA994495","title":"Rhizobium oryzicola strain:05753 Genome sequencing and assembly"}]}],"biosample":{"accession":"SAMN36430079","attributes":[{"name":"strain","value":"05753"},{"name":"collection_date","value":"2015"},{"name":"env_broad_scale","value":"biome [ENVO:000000428]"},{"name":"env_local_scale","value":"soil"},{"name":"env_medium","value":"environmental material [ENVO:00010483]"},{"name":"geo_loc_name","value":"China"},{"name":"host","value":"rice"},{"name":"isol_growth_condt","value":"28 centigrade on R2A medium"},{"name":"lat_lon","value":"26.58 N 111.85 E"},{"name":"num_replicons","value":"1"},{"name":"ref_biomaterial","value":"Rhizobium oryzicola sp. nov., potential plantgrowth- promoting endophytic bacteria isolated from rice roots"}],"bioprojects":[{"accession":"PRJNA994495"}],"description":{"comment":"Keywords: GSC:MIxS;MIGS:6.0","organism":{"organismName":"Rhizobium oryzicola","taxId":1232668},"title":"MIGS Cultured Bacterial/Archaeal sample from Rhizobium oryzicola"},"lastUpdated":"2023-07-13T12:01:11.810","models":["MIGS.ba","MIGS/MIMS/MIMARKS.plant-associated"],"owner":{"contacts":[{}],"name":"Yantai University"},"package":"MIGS.ba.plant-associated.6.0","publicationDate":"2023-07-13T00:00:00.000","sampleIds":[{"label":"Sample name","value":"Rhizobium oryzicola ACCC 05753"}],"status":{"status":"live","when":"2023-07-13T11:44:04.558"},"submissionDate":"2023-07-13T11:44:04.557"},"comments":"The annotation was added by the NCBI Prokaryotic Genome Annotation Pipeline (PGAP). Information about PGAP can be found here: https://www.ncbi.nlm.nih.gov/genome/annotation_prok/","pairedAssembly":{"accession":"GCA_030504645.1","annotationName":"NCBI Prokaryotic Genome Annotation Pipeline (PGAP)","status":"current"},"refseqCategory":"representative genome","releaseDate":"2023-07-18","sequencingTech":"Illumina HiSeq","submitter":"Yantai University"},"assemblyStats":{"contigL50":4,"contigN50":557025,"gcCount":"3363914","gcPercent":59.5,"genomeCoverage":"212.0x","numberOfComponentSequences":32,"numberOfContigs":32,"totalSequenceLength":"5663024","totalUngappedLength":"5663024"},"averageNucleotideIdentity":{"bestAniMatch":{"ani":83.01,"assembly":"GCA_011046895.1","assemblyCoverage":14.6,"category":"type","organismName":"Rhizobium rhizoryzae","typeAssemblyCoverage":16.57},"category":"category_na","comment":"na","matchStatus":"below_threshold_mismatch","submittedOrganism":"Rhizobium oryzicola","submittedSpecies":"Rhizobium oryzicola","taxonomyCheckStatus":"Inconclusive"},"checkmInfo":{"checkmMarkerSet":"Rhizobium","checkmMarkerSetRank":"genus","checkmSpeciesTaxId":1232668,"checkmVersion":"v1.2.2","completeness":98.84,"completenessPercentile":100.0,"contamination":1.5},"currentAccession":"GCF_030504645.1","organism":{"infraspecificNames":{"strain":"05753"},"organismName":"Rhizobium oryzicola","taxId":1232668},"pairedAccession":"GCA_030504645.1","sourceDatabase":"SOURCE_DATABASE_REFSEQ","wgsInfo":{"masterWgsUrl":"https://www.ncbi.nlm.nih.gov/nuccore/JAUKWQ000000000.1","wgsContigsUrl":"https://www.ncbi.nlm.nih.gov/Traces/wgs/JAUKWQ01","wgsProjectAccession":"JAUKWQ01"}}
{"accession":"GCF_030551875.1","annotationInfo":{"method":"Best-placed reference protein set; GeneMarkS-2+","name":"NCBI Prokaryotic Genome Annotation Pipeline (PGAP)","pipeline":"NCBI Prokaryotic Genome Annotation Pipeline (PGAP)","provider":"NCBI RefSeq","releaseDate":"2023-07-30","softwareVersion":"6.5","stats":{"geneCounts":{"nonCoding":55,"proteinCoding":4810,"pseudogene":52,"total":4917}}},"assemblyInfo":{"assemblyLevel":"Contig","assemblyMethod":"A5-MiSeq v. v20160825","assemblyName":"ASM3055187v1","assemblyStatus":"current","assemblyType":"haploid","bioprojectAccession":"PRJNA997306","bioprojectLineage":[{"bioprojects":[{"accession":"PRJNA997306","title":"Rhizobium alvei strain:TNR-22 | isolate:fresh water Genome sequencing and assembly"}]}],"biosample":{"accession":"SAMN36678051","attributes":[{"name":"strain","value":"TNR-22"},{"name":"isolation_source","value":"freshwater"},{"name":"collection_date","value":"2011"},{"name":"geo_loc_name","value":"Taiwan"},{"name":"sample_type","value":"pure culture"},{"name":"type-material","value":"type strain of Rhizobium alvei"}],"bioprojects":[{"accession":"PRJNA997306"}],"description":{"organism":{"organismName":"Rhizobium alvei","taxId":1132659},"title":"Microbe sample from Rhizobium alvei"},"lastUpdated":"2023-07-24T07:02:28.818","models":["Microbe, viral or environmental"],"owner":{"contacts":[{}],"name":"College of Life Science and Technology"},"package":"Microbe.1.0","publicationDate":"2023-07-21T00:00:00.000","sampleIds":[{"label":"Sample name","value":"TNR-22"}],"status":{"status":"live","when":"2023-07-21T20:32:04.517"},"submissionDate":"2023-07-21T20:32:04.516"},"comments":"The annotation was added by the NCBI Prokaryotic Genome Annotation Pipeline (PGAP). Information about PGAP can be found here: https://www.ncbi.nlm.nih.gov/genome/annotation_prok/","pairedAssembly":{"accession":"GCA_030551875.1","annotationName":"NCBI Prokaryotic Genome Annotation Pipeline (PGAP)","status":"current"},"refseqCategory":"representative genome","releaseDate":"2023-07-29","sequencingTech":"Illumina NovaSeq","submitter":"College of Life Science and Technology"},"assemblyStats":{"contigL50":6,"contigN50":239619,"gcCount":"3099516","gcPercent":59.5,"genomeCoverage":"200.0x","numberOfComponentSequences":46,"numberOfContigs":46,"totalSequenceLength":"5197405","totalUngappedLength":"5197405"},"averageNucleotideIdentity":{"bestAniMatch":{"ani":82.9,"assembly":"GCA_021555155.1","assemblyCoverage":6.4,"category":"type","organismName":"Rhizobium alarense","typeAssemblyCoverage":6.41},"category":"type","comment":"Assembly is the type_strain, no match is expected","matchStatus":"low_coverage","submittedOrganism":"Rhizobium alvei","submittedSpecies":"Rhizobium alvei","taxonomyCheckStatus":"OK"},"checkmInfo":{"checkmMarkerSet":"Rhizobium","checkmMarkerSetRank":"genus","checkmSpeciesTaxId":1132659,"checkmVersion":"v1.2.2","completeness":95.98,"completenessPercentile":100.0,"contamination":2.0},"currentAccession":"GCF_030551875.1","organism":{"infraspecificNames":{"strain":"TNR-22"},"organismName":"Rhizobium alvei","taxId":1132659},"pairedAccession":"GCA_030551875.1","sourceDatabase":"SOURCE_DATABASE_REFSEQ","typeMaterial":{"typeDisplayText":"assembly from type material","typeLabel":"TYPE_MATERIAL"},"wgsInfo":{"masterWgsUrl":"https://www.ncbi.nlm.nih.gov/nuccore/JAUOZU000000000.1","wgsContigsUrl":"https://www.ncbi.nlm.nih.gov/Traces/wgs/JAUOZU01","wgsProjectAccession":"JAUOZU01"}}
{"accession":"GCF_030717865.1","annotationInfo":{"method":"Best-placed reference protein set; GeneMarkS-2+","name":"GCF_030717865.1-RS_2024_04_07","pipeline":"NCBI Prokaryotic Genome Annotation Pipeline (PGAP)","provider":"NCBI RefSeq","releaseDate":"2024-04-07","softwareVersion":"6.7","stats":{"geneCounts":{"nonCoding":51,"proteinCoding":3011,"pseudogene":20,"total":3082}}},"assemblyInfo":{"assemblyLevel":"Contig","assemblyMethod":"SPAdes v. 3.10.1","assemblyName":"ASM3071786v1","assemblyStatus":"current","assemblyType":"haploid","bioprojectAccession":"PRJNA1002846","bioprojectLineage":[{"bioprojects":[{"accession":"PRJNA1002846","title":"Qipengyuania benthica strain:DY56-A-20 Genome sequencing and assembly"}]}],"biosample":{"accession":"SAMN36864563","attributes":[{"name":"strain","value":"DY56-A-20"},{"name":"isolation_source","value":"marine"},{"name":"collection_date","value":"2022"},{"name":"geo_loc_name","value":"Pacific Ocean"},{"name":"sample_type","value":"mixed culture"},{"name":"type-material","value":"type strain of Qipengyuania benthica"}],"bioprojects":[{"accession":"PRJNA1002846"}],"description":{"organism":{"organismName":"Qipengyuania benthica","taxId":3067651},"title":"Microbe sample from Qipengyuania benthica"},"lastUpdated":"2024-04-03T21:07:04.813","models":["Microbe, viral or environmental"],"owner":{"contacts":[{}],"name":"SECOND INSTITUTE OF OCEANOGRAPHY, MNR"},"package":"Microbe.1.0","publicationDate":"2023-08-07T00:00:00.000","sampleIds":[{"label":"Sample name","value":"DY56-A-20"}],"status":{"status":"live","when":"2023-08-07T12:05:07.079"},"submissionDate":"2023-08-07T03:13:04.130"},"comments":"The annotation was added by the NCBI Prokaryotic Genome Annotation Pipeline (PGAP). Information about PGAP can be found here: https://www.ncbi.nlm.nih.gov/genome/annotation_prok/","pairedAssembly":{"accession":"GCA_030717865.1","annotationName":"NCBI Prokaryotic Genome Annotation Pipeline (PGAP)","status":"current"},"refseqCategory":"representative genome","releaseDate":"2023-08-13","sequencingTech":"Illumina NovaSeq","submitter":"SECOND INSTITUTE OF OCEANOGRAPHY, MNR"},"assemblyStats":{"contigL50":2,"contigN50":772607,"gcCount":"2054261","gcPercent":65.0,"genomeCoverage":"202.0x","numberOfComponentSequences":12,"numberOfContigs":12,"totalSequenceLength":"3169111","totalUngappedLength":"3169111"},"averageNucleotideIdentity":{"bestAniMatch":{"ani":86.96,"assembly":"GCA_009827325.1","assemblyCoverage":18.0,"category":"type","organismName":"Qipengyuania vulgaris","typeAssemblyCoverage":17.64},"category":"category_na","comment":"na","matchStatus":"below_threshold_mismatch","submittedOrganism":"Qipengyuania benthica","submittedSpecies":"Qipengyuania benthica","taxonomyCheckStatus":"Inconclusive"},"checkmInfo":{"checkmMarkerSet":"Erythrobacteraceae","checkmMarkerSetRank":"family","checkmSpeciesTaxId":3067651,"checkmVersion":"v1.2.2","completeness":96.6,"completenessPercentile":100.0,"contamination":4.75},"currentAccession":"GCF_030717865.1","organism":{"infraspecificNames":{"strain":"DY56-A-20"},"organismName":"Qipengyuania benthica","taxId":3067651},"pairedAccession":"GCA_030717865.1","sourceDatabase":"SOURCE_DATABASE_REFSEQ","wgsInfo":{"masterWgsUrl":"https://www.ncbi.nlm.nih.gov/nuccore/JAVAIL000000000.1","wgsContigsUrl":"https://www.ncbi.nlm.nih.gov/Traces/wgs/JAVAIL01","wgsProjectAccession":"JAVAIL01"}}
{"accession":"GCF_030717945.1","annotationInfo":{"method":"Best-placed reference protein set; GeneMarkS-2+","name":"GCF_030717945.1-RS_2024_04_07","pipeline":"NCBI Prokaryotic Genome Annotation Pipeline (PGAP)","provider":"NCBI RefSeq","releaseDate":"2024-04-07","softwareVersion":"6.7","stats":{"geneCounts":{"nonCoding":52,"proteinCoding":2836,"pseudogene":14,"total":2902}}},"assemblyInfo":{"assemblyLevel":"Scaffold","assemblyMethod":"SPAdes v. 3.10.1","assemblyName":"ASM3071794v1","assemblyStatus":"current","assemblyType":"haploid","bioprojectAccession":"PRJNA1002851","bioprojectLineage":[{"bioprojects":[{"accession":"PRJNA1002851","title":"Qipengyuania profundimaris strain:G39 Genome sequencing and assembly"}]}],"biosample":{"accession":"SAMN36864816","attributes":[{"name":"strain","value":"G39"},{"name":"isolation_source","value":"marine"},{"name":"collection_date","value":"2022"},{"name":"geo_loc_name","value":"Indian Ocean"},{"name":"sample_type","value":"mixed culture"},{"name":"type-material","value":"type strain of Qipengyuania profundimaris"}],"bioprojects":[{"accession":"PRJNA1002851"}],"description":{"organism":{"organismName":"Qipengyuania profundimaris","taxId":3067652},"title":"Microbe sample from Qipengyuania profundimaris"},"lastUpdated":"2024-04-03T21:07:04.850","models":["Microbe, viral or environmental"],"owner":{"contacts":[{}],"name":"SECOND INSTITUTE OF OCEANOGRAPHY, MNR"},"package":"Microbe.1.0","publicationDate":"2023-08-07T00:00:00.000","sampleIds":[{"label":"Sample name","value":"G39"}],"status":{"status":"live","when":"2023-08-07T12:05:07.109"},"submissionDate":"2023-08-07T03:35:04.413"},"comments":"The annotation was added by the NCBI Prokaryotic Genome Annotation Pipeline (PGAP). Information about PGAP can be found here: https://www.ncbi.nlm.nih.gov/genome/annotation_prok/","pairedAssembly":{"accession":"GCA_030717945.1","annotationName":"NCBI Prokaryotic Genome Annotation Pipeline (PGAP)","status":"current"},"refseqCategory":"representative genome","releaseDate":"2023-08-13","sequencingTech":"Illumina NovaSeq","submitter":"SECOND INSTITUTE OF OCEANOGRAPHY, MNR"},"assemblyStats":{"contigL50":1,"contigN50":2784445,"gcCount":"1864669","gcPercent":63.5,"genomeCoverage":"439.6x","numberOfComponentSequences":3,"numberOfContigs":4,"numberOfScaffolds":3,"scaffoldL50":1,"scaffoldN50":2845575,"totalSequenceLength":"2945990","totalUngappedLength":"2945980"},"averageNucleotideIdentity":{"bestAniMatch":{"ani":83.98,"assembly":"GCA_009827535.1","assemblyCoverage":19.2,"category":"type","organismName":"Qipengyuania oceanensis","typeAssemblyCoverage":19.68},"category":"category_na","comment":"na","matchStatus":"below_threshold_mismatch","submittedOrganism":"Qipengyuania profundimaris","submittedSpecies":"Qipengyuania profundimaris","taxonomyCheckStatus":"Inconclusive"},"checkmInfo":{"checkmMarkerSet":"Erythrobacteraceae","checkmMarkerSetRank":"family","checkmSpeciesTaxId":3067652,"checkmVersion":"v1.2.2","completeness":97.57,"completenessPercentile":100.0,"contamination":2.14},"currentAccession":"GCF_030717945.1","organism":{"infraspecificNames":{"strain":"G39"},"organismName":"Qipengyuania profundimaris","taxId":3067652},"pairedAccession":"GCA_030717945.1","sourceDatabase":"SOURCE_DATABASE_REFSEQ","wgsInfo":{"masterWgsUrl":"https://www.ncbi.nlm.nih.gov/nuccore/JAVAIM000000000.1","wgsContigsUrl":"https://www.ncbi.nlm.nih.gov/Traces/wgs/JAVAIM01","wgsProjectAccession":"JAVAIM01"}}
{"accession":"GCF_030731985.1","annotationInfo":{"method":"Best-placed reference protein set; GeneMarkS-2+","name":"NCBI Prokaryotic Genome Annotation Pipeline (PGAP)","pipeline":"NCBI Prokaryotic Genome Annotation Pipeline (PGAP)","provider":"NCBI RefSeq","releaseDate":"2023-08-15","softwareVersion":"6.5","stats":{"geneCounts":{"nonCoding":62,"proteinCoding":3716,"pseudogene":15,"total":3793}}},"assemblyInfo":{"assemblyLevel":"Scaffold","assemblyMethod":"SPAdes v. 3.15.3.","assemblyName":"ASM3073198v1","assemblyStatus":"current","assemblyType":"haploid","bioprojectAccession":"PRJNA855638","bioprojectLineage":[{"bioprojects":[{"accession":"PRJNA855638","title":"Prokaryotes and viruses from sea-surface microlayer of a brackish surface slick"}]}],"biosample":{"accession":"SAMN31710612","attributes":[{"name":"isolation_source","value":"microlayer from a natural surface slick (no oil)"},{"name":"collection_date","value":"2021-05-31"},{"name":"geo_loc_name","value":"Sweden: Kalmar Sound, Baltic Sea"},{"name":"strain","value":"SMS3"},{"name":"sample_type","value":"bacterial_isolate"}],"bioprojects":[{"accession":"PRJNA855638"}],"description":{"organism":{"organismName":"Rheinheimera baltica","taxId":67576},"title":"SMS3_scaffolds_min1000"},"lastUpdated":"2023-08-13T14:05:12.142","models":["Microbe, viral or environmental"],"owner":{"contacts":[{}],"name":"Linnaeus University"},"package":"Microbe.1.0","publicationDate":"2023-08-13T00:00:00.000","sampleIds":[{"label":"Sample name","value":"Isolate02_SMS3"}],"status":{"status":"live","when":"2023-08-13T14:05:12.142"},"submissionDate":"2022-11-14T06:49:04.486"},"comments":"The annotation was added by the NCBI Prokaryotic Genome Annotation Pipeline (PGAP). Information about PGAP can be found here: https://www.ncbi.nlm.nih.gov/genome/annotation_prok/","pairedAssembly":{"accession":"GCA_030731985.1","annotationName":"NCBI Prokaryotic Genome Annotation Pipeline (PGAP)","status":"current"},"refseqCategory":"representative genome","releaseDate":"2023-08-14","sequencingTech":"NovaSeq6000","submitter":"Linnaeus University"},"assemblyStats":{"contigL50":6,"contigN50":290664,"gcCount":"1930291","gcPercent":46.5,"numberOfComponentSequences":27,"numberOfContigs":34,"numberOfScaffolds":27,"scaffoldL50":4,"scaffoldN50":451882,"totalSequenceLength":"4165018","totalUngappedLength":"4164318"},"averageNucleotideIdentity":{"bestAniMatch":{"ani":98.7,"assembly":"GCA_000425345.1","assemblyCoverage":86.89,"category":"type","organismName":"Rheinheimera baltica","typeAssemblyCoverage":83.2},"category":"category_na","comment":"na","matchStatus":"species_match","submittedAniMatch":{"ani":98.7,"assembly":"GCA_000425345.1","assemblyCoverage":86.89,"category":"type","organismName":"Rheinheimera baltica DSM 14885","typeAssemblyCoverage":83.2},"submittedOrganism":"Rheinheimera baltica","submittedSpecies":"Rheinheimera baltica","taxonomyCheckStatus":"OK"},"checkmInfo":{"checkmMarkerSet":"Rheinheimera","checkmMarkerSetRank":"genus","checkmSpeciesTaxId":67576,"checkmVersion":"v1.2.2","completeness":98.96,"completenessPercentile":80.0,"contamination":1.33},"currentAccession":"GCF_030731985.1","organism":{"infraspecificNames":{"strain":"SMS3"},"organismName":"Rheinheimera baltica","taxId":67576},"pairedAccession":"GCA_030731985.1","sourceDatabase":"SOURCE_DATABASE_REFSEQ","wgsInfo":{"masterWgsUrl":"https://www.ncbi.nlm.nih.gov/nuccore/JAPJDY000000000.1","wgsContigsUrl":"https://www.ncbi.nlm.nih.gov/Traces/wgs/JAPJDY01","wgsProjectAccession":"JAPJDY01"}}
{"accession":"GCF_030813005.1","annotationInfo":{"method":"Best-placed reference protein set; GeneMarkS-2+","name":"NCBI Prokaryotic Genome Annotation Pipeline (PGAP)","pipeline":"NCBI Prokaryotic Genome Annotation Pipeline (PGAP)","provider":"NCBI RefSeq","releaseDate":"2023-08-21","softwareVersion":"6.6","stats":{"geneCounts":{"nonCoding":110,"proteinCoding":4200,"pseudogene":64,"total":4374}}},"assemblyInfo":{"assemblyLevel":"Contig","assemblyMethod":"SPAdes v. 3.14.1","assemblyName":"ASM3081300v1","assemblyStatus":"current","assemblyType":"haploid","bioprojectAccession":"PRJNA708398","bioprojectLineage":[{"bioprojects":[{"accession":"PRJNA708398","title":"Bacillus andreesenii DSM 23948 genome sequencing"}]}],"biosample":{"accession":"SAMN18243026","attributes":[{"name":"strain","value":"DSM 23948"},{"name":"collection_date","value":"missing"},{"name":"isol_growth_condt","value":"missing"},{"name":"ref_biomaterial","value":"missing"},{"name":"env_local_scale","value":"missing"},{"name":"env_medium","value":"missing"},{"name":"env_broad_scale","value":"missing"},{"name":"num_replicons","value":"missing"},{"name":"host","value":"not applicable"},{"name":"geo_loc_name","value":"missing"},{"name":"lat_lon","value":"missing"},{"name":"isolation_source","value":"missing"},{"name":"type-material","value":"type strain of Bacillus andreesenii"},{"name":"culture_collection","value":"DSM:23948"}],"bioprojects":[{"accession":"PRJNA708398"}],"description":{"comment":"Keywords: GSC:MIxS;MIGS:6.0","organism":{"organismName":"Robertmurraya andreesenii","taxId":1325932},"title":"Bacillus andreesenii DSM 23948"},"lastUpdated":"2023-07-28T14:10:05.601","models":["MIGS.ba"],"owner":{"name":"DOE Joint Genome Institute"},"package":"MIGS.ba.6.0","publicationDate":"2021-03-10T00:00:00.000","sampleIds":[{"db":"DOE Joint Genome Institute","value":"Gp0539524"}],"status":{"status":"live","when":"2021-03-10T12:24:42.203"},"submissionDate":"2021-03-10T12:24:42.200"},"comments":"pi_orcid: https://orcid.org/0000-0002-5144-6200","pairedAssembly":{"accession":"GCA_030813005.1","annotationName":"Annotation submitted by DOE Joint Genome Institute","status":"current"},"refseqCategory":"representative genome","releaseDate":"2023-08-18","sequencingTech":"Illumina","submitter":"DOE Joint Genome Institute"},"assemblyStats":{"contigL50":9,"contigN50":174938,"gcCount":"1741442","gcPercent":40.0,"genomeCoverage":"170.0x","numberOfComponentSequences":79,"numberOfContigs":79,"totalSequenceLength":"4336975","totalUngappedLength":"4336975"},"averageNucleotideIdentity":{"bestAniMatch":{"ani":84.42,"assembly":"GCA_005502275.1","assemblyCoverage":4.55,"category":"type","organismName":"Robertmurraya siralis","typeAssemblyCoverage":3.95},"category":"type","comment":"Assembly is the type_strain, no match is expected","matchStatus":"low_coverage","submittedOrganism":"Robertmurraya andreesenii","submittedSpecies":"Robertmurraya andreesenii","taxonomyCheckStatus":"OK"},"checkmInfo":{"checkmMarkerSet":"Bacillaceae","checkmMarkerSetRank":"family","checkmSpeciesTaxId":1325932,"checkmVersion":"v1.2.2","completeness":98.71,"completenessPercentile":100.0,"contamination":1.51},"currentAccession":"GCF_030813005.1","organism":{"infraspecificNames":{"strain":"DSM 23948"},"organismName":"Robertmurraya andreesenii","taxId":1325932},"pairedAccession":"GCA_030813005.1","sourceDatabase":"SOURCE_DATABASE_REFSEQ","typeMaterial":{"typeDisplayText":"assembly from type material","typeLabel":"TYPE_MATERIAL"},"wgsInfo":{"masterWgsUrl":"https://www.ncbi.nlm.nih.gov/nuccore/JAUSTU000000000.1","wgsContigsUrl":"https://www.ncbi.nlm.nih.gov/Traces/wgs/JAUSTU01","wgsProjectAccession":"JAUSTU01"}}
{"accession":"GCF_030813515.1","annotationInfo":{"method":"Best-placed reference protein set; GeneMarkS-2+","name":"NCBI Prokaryotic Genome Annotation Pipeline (PGAP)","pipeline":"NCBI Prokaryotic Genome Annotation Pipeline (PGAP)","provider":"NCBI RefSeq","releaseDate":"2023-08-21","softwareVersion":"6.6","stats":{"geneCounts":{"nonCoding":52,"proteinCoding":3477,"pseudogene":16,"total":3545}}},"assemblyInfo":{"assemblyLevel":"Contig","assemblyMethod":"SPAdes v. 3.14.1","assemblyName":"ASM3081351v1","assemblyStatus":"current","assemblyType":"haploid","bioprojectAccession":"PRJNA708390","bioprojectLineage":[{"bioprojects":[{"accession":"PRJNA708390","title":"Rhodopseudomonas julia DSM 11549 genome sequencing"}]}],"biosample":{"accession":"SAMN18242939","attributes":[{"name":"strain","value":"DSM 11549"},{"name":"collection_date","value":"missing"},{"name":"isol_growth_condt","value":"missing"},{"name":"ref_biomaterial","value":"missing"},{"name":"env_local_scale","value":"missing"},{"name":"env_medium","value":"missing"},{"name":"env_broad_scale","value":"missing"},{"name":"num_replicons","value":"missing"},{"name":"host","value":"not applicable"},{"name":"geo_loc_name","value":"missing"},{"name":"lat_lon","value":"missing"},{"name":"isolation_source","value":"missing"},{"name":"type-material","value":"type strain of Rhodopseudomonas julia"},{"name":"culture_collection","value":"DSM:11549"}],"bioprojects":[{"accession":"PRJNA708390"}],"description":{"comment":"Keywords: GSC:MIxS;MIGS:6.0","organism":{"organismName":"Rhodopseudomonas julia","taxId":200617},"title":"Rhodopseudomonas julia DSM 11549"},"lastUpdated":"2023-07-28T14:13:40.119","models":["MIGS.ba"],"owner":{"name":"DOE Joint Genome Institute"},"package":"MIGS.ba.6.0","publicationDate":"2021-03-10T00:00:00.000","sampleIds":[{"db":"SRA","value":"SRS17947350"},{"db":"DOE Joint Genome Institute","value":"Gp0539513"}],"status":{"status":"live","when":"2021-03-10T12:18:22.854"},"submissionDate":"2021-03-10T12:18:22.853"},"comments":"pi_orcid: https://orcid.org/0000-0002-5144-6200","pairedAssembly":{"accession":"GCA_030813515.1","annotationName":"Annotation submitted by DOE Joint Genome Institute","status":"current"},"refseqCategory":"representative genome","releaseDate":"2023-08-18","sequencingTech":"Illumina","submitter":"DOE Joint Genome Institute"},"assemblyStats":{"contigL50":1,"contigN50":1971393,"gcCount":"2394791","gcPercent":63.0,"genomeCoverage":"395.0x","numberOfComponentSequences":5,"numberOfContigs":5,"totalSequenceLength":"3790700","totalUngappedLength":"3790700"},"averageNucleotideIdentity":{"bestAniMatch":{"ani":91.33,"assembly":"GCA_004023665.1","assemblyCoverage":91.31,"category":"type","organismName":"Afifella aestuarii","typeAssemblyCoverage":88.33},"category":"type","comment":"na","matchStatus":"below_threshold_mismatch","submittedOrganism":"Rhodopseudomonas julia","submittedSpecies":"Rhodopseudomonas julia","taxonomyCheckStatus":"Inconclusive"},"checkmInfo":{"checkmMarkerSet":"Rhodopseudomonas","checkmMarkerSetRank":"genus","checkmSpeciesTaxId":200617,"checkmVersion":"v1.2.2","completeness":77.26,"completenessPercentile":100.0,"contamination":5.49},"currentAccession":"GCF_030813515.1","organism":{"infraspecificNames":{"strain":"DSM 11549"},"organismName":"Rhodopseudomonas julia","taxId":200617},"pairedAccession":"GCA_030813515.1","sourceDatabase":"SOURCE_DATABASE_REFSEQ","typeMaterial":{"typeDisplayText":"assembly from type material","typeLabel":"TYPE_MATERIAL"},"wgsInfo":{"masterWgsUrl":"https://www.ncbi.nlm.nih.gov/nuccore/JAUSUK000000000.1","wgsContigsUrl":"https://www.ncbi.nlm.nih.gov/Traces/wgs/JAUSUK01","wgsProjectAccession":"JAUSUK01"}}
{"accession":"GCF_030813635.1","annotationInfo":{"method":"Best-placed reference protein set; GeneMarkS-2+","name":"NCBI Prokaryotic Genome Annotation Pipeline (PGAP)","pipeline":"NCBI Prokaryotic Genome Annotation Pipeline (PGAP)","provider":"NCBI RefSeq","releaseDate":"2023-08-21","softwareVersion":"6.6","stats":{"geneCounts":{"nonCoding":76,"proteinCoding":3300,"pseudogene":34,"total":3410}}},"assemblyInfo":{"assemblyLevel":"Contig","assemblyMethod":"SPAdes v. 3.14.1","assemblyName":"ASM3081363v1","assemblyStatus":"current","assemblyType":"haploid","bioprojectAccession":"PRJNA708486","bioprojectLineage":[{"bioprojects":[{"accession":"PRJNA708486","title":"Bacillus salarius DSM 16461 genome sequencing"}]}],"biosample":{"accession":"SAMN18242937","attributes":[{"name":"strain","value":"DSM 16461"},{"name":"collection_date","value":"missing"},{"name":"isol_growth_condt","value":"missing"},{"name":"ref_biomaterial","value":"missing"},{"name":"env_local_scale","value":"missing"},{"name":"env_medium","value":"missing"},{"name":"env_broad_scale","value":"missing"},{"name":"num_replicons","value":"missing"},{"name":"host","value":"not applicable"},{"name":"geo_loc_name","value":"China"},{"name":"lat_lon","value":"missing"},{"name":"isolation_source","value":"missing"},{"name":"type-material","value":"type strain of Bacillus salarius"},{"name":"culture_collection","value":"DSM:16461"}],"bioprojects":[{"accession":"PRJNA708486"}],"description":{"comment":"Keywords: GSC:MIxS;MIGS:6.0","organism":{"organismName":"Salibacterium salarium","taxId":284579},"title":"Bacillus salarius DSM 16461"},"lastUpdated":"2023-07-28T14:14:05.683","models":["MIGS.ba"],"owner":{"name":"DOE Joint Genome Institute"},"package":"MIGS.ba.6.0","publicationDate":"2021-03-10T00:00:00.000","sampleIds":[{"db":"SRA","value":"SRS17947187"},{"db":"DOE Joint Genome Institute","value":"Gp0539509"}],"status":{"status":"live","when":"2021-03-10T12:18:20.580"},"submissionDate":"2021-03-10T12:18:20.580"},"comments":"pi_orcid: https://orcid.org/0000-0002-5144-6200","pairedAssembly":{"accession":"GCA_030813635.1","annotationName":"Annotation submitted by DOE Joint Genome Institute","status":"current"},"refseqCategory":"representative genome","releaseDate":"2023-08-18","sequencingTech":"Illumina","submitter":"DOE Joint Genome Institute"},"assemblyStats":{"contigL50":2,"contigN50":1104409,"gcCount":"1328658","gcPercent":39.0,"genomeCoverage":"324.0x","numberOfComponentSequences":9,"numberOfContigs":9,"totalSequenceLength":"3389285","totalUngappedLength":"3389285"},"averageNucleotideIdentity":{"bestAniMatch":{"ani":81.23,"assembly":"GCA_900114715.1","assemblyCoverage":3.42,"category":"type","organismName":"Salibacterium qingdaonense","typeAssemblyCoverage":3.29},"category":"type","comment":"Assembly is the type_strain, no match is expected","matchStatus":"low_coverage","submittedOrganism":"Salibacterium salarium","submittedSpecies":"Salibacterium salarium","taxonomyCheckStatus":"OK"},"checkmInfo":{"checkmMarkerSet":"Bacillaceae","checkmMarkerSetRank":"family","checkmSpeciesTaxId":284579,"checkmVersion":"v1.2.2","completeness":98.39,"completenessPercentile":50.0,"contamination":0.09},"currentAccession":"GCF_030813635.1","organism":{"infraspecificNames":{"strain":"DSM 16461"},"organismName":"Salibacterium salarium","taxId":284579},"pairedAccession":"GCA_030813635.1","sourceDatabase":"SOURCE_DATABASE_REFSEQ","typeMaterial":{"typeDisplayText":"assembly from type material","typeLabel":"TYPE_MATERIAL"},"wgsInfo":{"masterWgsUrl":"https://www.ncbi.nlm.nih.gov/nuccore/JAUSUM000000000.1","wgsContigsUrl":"https://www.ncbi.nlm.nih.gov/Traces/wgs/JAUSUM01","wgsProjectAccession":"JAUSUM01"}}
{"accession":"GCF_030813915.1","annotationInfo":{"method":"Best-placed reference protein set; GeneMarkS-2+","name":"NCBI Prokaryotic Genome Annotation Pipeline (PGAP)","pipeline":"NCBI Prokaryotic Genome Annotation Pipeline (PGAP)","provider":"NCBI RefSeq","releaseDate":"2023-08-21","softwareVersion":"6.6","stats":{"geneCounts":{"nonCoding":57,"proteinCoding":6057,"pseudogene":57,"total":6171}}},"assemblyInfo":{"assemblyLevel":"Contig","assemblyMethod":"SPAdes v. 3.14.1","assemblyName":"ASM3081391v1","assemblyStatus":"current","assemblyType":"haploid","bioprojectAccession":"PRJNA708413","bioprojectLineage":[{"bioprojects":[{"accession":"PRJNA708413","title":"Rhodoplanes tepidamans DSM 9987 genome sequencing"}]}],"biosample":{"accession":"SAMN18243023","attributes":[{"name":"strain","value":"DSM 9987"},{"name":"collection_date","value":"missing"},{"name":"isol_growth_condt","value":"missing"},{"name":"ref_biomaterial","value":"missing"},{"name":"env_local_scale","value":"missing"},{"name":"env_medium","value":"missing"},{"name":"env_broad_scale","value":"missing"},{"name":"num_replicons","value":"missing"},{"name":"host","value":"not applicable"},{"name":"geo_loc_name","value":"missing"},{"name":"lat_lon","value":"missing"},{"name":"isolation_source","value":"missing"},{"name":"type-material","value":"type strain of Rhodoplanes tepidamans"},{"name":"culture_collection","value":"DSM:9987"}],"bioprojects":[{"accession":"PRJNA708413"}],"description":{"comment":"Keywords: GSC:MIxS;MIGS:6.0","organism":{"organismName":"Rhodoplanes tepidamans","taxId":200616},"title":"Rhodoplanes tepidamans DSM 9987"},"lastUpdated":"2023-07-28T14:13:26.992","models":["MIGS.ba"],"owner":{"name":"DOE Joint Genome Institute"},"package":"MIGS.ba.6.0","publicationDate":"2021-03-10T00:00:00.000","sampleIds":[{"db":"DOE Joint Genome Institute","value":"Gp0539545"}],"status":{"status":"live","when":"2021-03-10T12:24:38.974"},"submissionDate":"2021-03-10T12:24:38.973"},"comments":"pi_orcid: https://orcid.org/0000-0002-5144-6200","pairedAssembly":{"accession":"GCA_030813915.1","annotationName":"Annotation submitted by DOE Joint Genome Institute","status":"current"},"refseqCategory":"representative genome","releaseDate":"2023-08-18","sequencingTech":"Illumina","submitter":"DOE Joint Genome Institute"},"assemblyStats":{"contigL50":11,"contigN50":207125,"gcCount":"4878201","gcPercent":71.0,"genomeCoverage":"218.0x","numberOfComponentSequences":63,"numberOfContigs":63,"totalSequenceLength":"6861372","totalUngappedLength":"6861372"},"averageNucleotideIdentity":{"bestAniMatch":{"ani":99.99,"assembly":"GCA_028550555.1","assemblyCoverage":98.99,"category":"type","organismName":"Rhodoplanes tepidamans","typeAssemblyCoverage":99.87},"category":"type","comment":"na","matchStatus":"species_match","submittedAniMatch":{"ani":99.99,"assembly":"GCA_028550555.1","assemblyCoverage":98.99,"category":"type","organismName":"Rhodoplanes tepidamans","typeAssemblyCoverage":99.87},"submittedOrganism":"Rhodoplanes tepidamans","submittedSpecies":"Rhodoplanes tepidamans","taxonomyCheckStatus":"OK"},"checkmInfo":{"checkmMarkerSet":"Hyphomicrobiaceae","checkmMarkerSetRank":"family","checkmSpeciesTaxId":200616,"checkmVersion":"v1.2.2","completeness":98.5,"completenessPercentile":100.0,"contamination":10.5},"currentAccession":"GCF_030813915.1","organism":{"infraspecificNames":{"strain":"DSM 9987"},"organismName":"Rhodoplanes tepidamans","taxId":200616},"pairedAccession":"GCA_030813915.1","sourceDatabase":"SOURCE_DATABASE_REFSEQ","typeMaterial":{"typeDisplayText":"assembly from type material","typeLabel":"TYPE_MATERIAL"},"wgsInfo":{"masterWgsUrl":"https://www.ncbi.nlm.nih.gov/nuccore/JAUSUJ000000000.1","wgsContigsUrl":"https://www.ncbi.nlm.nih.gov/Traces/wgs/JAUSUJ01","wgsProjectAccession":"JAUSUJ01"}}
{"accession":"GCF_030815125.1","annotationInfo":{"method":"Best-placed reference protein set; GeneMarkS-2+","name":"NCBI Prokaryotic Genome Annotation Pipeline (PGAP)","pipeline":"NCBI Prokaryotic Genome Annotation Pipeline (PGAP)","provider":"NCBI RefSeq","releaseDate":"2023-08-21","softwareVersion":"6.6","stats":{"geneCounts":{"nonCoding":57,"proteinCoding":4703,"pseudogene":75,"total":4835}}},"assemblyInfo":{"assemblyLevel":"Contig","assemblyMethod":"SPAdes v. 3.15.0","assemblyName":"ASM3081512v1","assemblyStatus":"current","assemblyType":"haploid","bioprojectAccession":"PRJNA976379","bioprojectLineage":[{"bioprojects":[{"accession":"PRJNA976379","title":"Rhizobium paknamense DSM 100301 genome sequencing"}]}],"biosample":{"accession":"SAMN35367912","attributes":[{"name":"collection_date","value":"missing"},{"name":"strain","value":"DSM 100301"},{"name":"env_broad_scale","value":"missing"},{"name":"env_local_scale","value":"missing"},{"name":"env_medium","value":"missing"},{"name":"geo_loc_name","value":"missing"},{"name":"isol_growth_condt","value":"missing"},{"name":"lat_lon","value":"missing"},{"name":"num_replicons","value":"missing"},{"name":"ref_biomaterial","value":"missing"},{"name":"host","value":"not applicable"},{"name":"isolation_source","value":"missing"},{"name":"culture_collection","value":"DSM:100301"}],"bioprojects":[{"accession":"PRJNA976379"}],"description":{"comment":"Keywords: GSC:MIxS;MIGS:6.0","organism":{"organismName":"Rhizobium paknamense","taxId":1206817},"title":"Rhizobium paknamense DSM 100301"},"lastUpdated":"2023-07-28T14:21:34.139","models":["MIGS.ba"],"owner":{"name":"DOE Joint Genome Institute"},"package":"MIGS.ba.6.0","publicationDate":"2023-05-25T00:00:00.000","sampleIds":[{"db":"SRA","value":"SRS17947916"},{"db":"DOE Joint Genome Institute","value":"Gp0538718"}],"status":{"status":"live","when":"2023-05-25T18:12:18.602"},"submissionDate":"2023-05-25T18:12:18.600"},"comments":"pi_orcid: https://orcid.org/0000-0002-5144-6200","pairedAssembly":{"accession":"GCA_030815125.1","annotationName":"Annotation submitted by DOE Joint Genome Institute","status":"current"},"refseqCategory":"representative genome","releaseDate":"2023-08-18","sequencingTech":"Illumina","submitter":"DOE Joint Genome Institute"},"assemblyStats":{"contigL50":7,"contigN50":238736,"gcCount":"3196887","gcPercent":60.0,"genomeCoverage":"281.0x","numberOfComponentSequences":46,"numberOfContigs":46,"totalSequenceLength":"5335552","totalUngappedLength":"5335552"},"averageNucleotideIdentity":{"bestAniMatch":{"ani":85.38,"assembly":"GCA_000621665.1","assemblyCoverage":30.66,"category":"type","organismName":"Allorhizobium undicola","typeAssemblyCoverage":39.57},"category":"category_na","comment":"na","matchStatus":"below_threshold_mismatch","submittedOrganism":"Rhizobium paknamense","submittedSpecies":"Rhizobium paknamense","taxonomyCheckStatus":"Inconclusive"},"checkmInfo":{"checkmMarkerSet":"Rhizobium","checkmMarkerSetRank":"genus","checkmSpeciesTaxId":1206817,"checkmVersion":"v1.2.2","completeness":98.43,"completenessPercentile":100.0,"contamination":0.51},"currentAccession":"GCF_030815125.1","organism":{"infraspecificNames":{"strain":"DSM 100301"},"organismName":"Rhizobium paknamense","taxId":1206817},"pairedAccession":"GCA_030815125.1","sourceDatabase":"SOURCE_DATABASE_REFSEQ","wgsInfo":{"masterWgsUrl":"https://www.ncbi.nlm.nih.gov/nuccore/JAUSWH000000000.1","wgsContigsUrl":"https://www.ncbi.nlm.nih.gov/Traces/wgs/JAUSWH01","wgsProjectAccession":"JAUSWH01"}}
{"accession":"GCF_030848925.1","annotationInfo":{"method":"Best-placed reference protein set; GeneMarkS-2+","name":"NCBI Prokaryotic Genome Annotation Pipeline (PGAP)","pipeline":"NCBI Prokaryotic Genome Annotation Pipeline (PGAP)","provider":"NCBI RefSeq","releaseDate":"2023-10-31","softwareVersion":"6.6","stats":{"geneCounts":{"nonCoding":48,"proteinCoding":3531,"pseudogene":38,"total":3617}}},"assemblyInfo":{"assemblyLevel":"Contig","assemblyMethod":"SPAdes v. 3.11.1","assemblyName":"ASM3084892v1","assemblyStatus":"current","assemblyType":"haploid","bioprojectAccession":"PRJNA816275","bioprojectLineage":[{"bioprojects":[{"accession":"PRJNA816275","title":"Marine bacteria Genome sequencing and assembly"}]}],"biosample":{"accession":"SAMN29789912","attributes":[{"name":"strain","value":"10Alg 79"},{"name":"host","value":"Ahnfeltia tobuchiensis (red alga)"},{"name":"collection_date","value":"2017"},{"name":"geo_loc_name","value":"Russia: Sea of Okhotsk"},{"name":"sample_type","value":"bacterial culture"},{"name":"biomaterial_provider","value":"KMM:6723"},{"name":"culture_collection","value":"KMM:6723"},{"name":"type-material","value":"type strain of Rhodoalgimonas zhirmunskyi"}],"bioprojects":[{"accession":"PRJNA816275"}],"description":{"organism":{"organismName":"Rhodoalgimonas zhirmunskyi","taxId":2964767},"title":"Microbe sample from Rhodoalgimonas zhirmunskyi"},"lastUpdated":"2023-10-30T21:06:29.772","models":["Microbe, viral or environmental"],"owner":{"contacts":[{}],"name":"G.B. Elyakov Pacific Institute of Bioorganic Chemistry"},"package":"Microbe.1.0","publicationDate":"2023-08-01T00:00:00.000","sampleIds":[{"label":"Sample name","value":"Rhodobacteraceae bacterium 10Alg 79"}],"status":{"status":"live","when":"2023-08-01T00:52:36.713"},"submissionDate":"2022-07-18T02:50:03.883"},"comments":"The annotation was added by the NCBI Prokaryotic Genome Annotation Pipeline (PGAP). Information about PGAP can be found here: https://www.ncbi.nlm.nih.gov/genome/annotation_prok/\nBacteria and source DNA available from KMM:6723","pairedAssembly":{"accession":"GCA_030848925.1","annotationName":"NCBI Prokaryotic Genome Annotation Pipeline (PGAP)","status":"current"},"refseqCategory":"representative genome","releaseDate":"2023-08-22","sequencingTech":"Illumina MiSeq","submitter":"G.B. Elyakov Pacific Institute of Bioorganic Chemistry"},"assemblyStats":{"contigL50":2,"contigN50":702161,"gcCount":"2333111","gcPercent":62.0,"genomeCoverage":"19.0x","numberOfComponentSequences":73,"numberOfContigs":73,"totalSequenceLength":"3754741","totalUngappedLength":"3754741"},"averageNucleotideIdentity":{"bestAniMatch":{"ani":81.2,"assembly":"GCA_005434965.1","assemblyCoverage":18.89,"category":"type","organismName":"Marimonas lutisalis","typeAssemblyCoverage":16.43},"category":"type","comment":"na","matchStatus":"below_threshold_mismatch","submittedOrganism":"Rhodoalgimonas zhirmunskyi","submittedSpecies":"Rhodoalgimonas zhirmunskyi","taxonomyCheckStatus":"Inconclusive"},"checkmInfo":{"checkmMarkerSet":"Rhodobacterales","checkmMarkerSetRank":"order","checkmSpeciesTaxId":2964767,"checkmVersion":"v1.2.2","completeness":98.78,"completenessPercentile":100.0,"contamination":0.04},"currentAccession":"GCF_030848925.1","organism":{"infraspecificNames":{"strain":"10Alg 79"},"organismName":"Rhodoalgimonas zhirmunskyi","taxId":2964767},"pairedAccession":"GCA_030848925.1","sourceDatabase":"SOURCE_DATABASE_REFSEQ","typeMaterial":{"typeDisplayText":"assembly from type material","typeLabel":"TYPE_MATERIAL"},"wgsInfo":{"masterWgsUrl":"https://www.ncbi.nlm.nih.gov/nuccore/JANFFA000000000.1","wgsContigsUrl":"https://www.ncbi.nlm.nih.gov/Traces/wgs/JANFFA01","wgsProjectAccession":"JANFFA01"}}
{"accession":"GCF_030852425.1","annotationInfo":{"method":"Best-placed reference protein set; GeneMarkS-2+","name":"NCBI Prokaryotic Genome Annotation Pipeline (PGAP)","pipeline":"NCBI Prokaryotic Genome Annotation Pipeline (PGAP)","provider":"NCBI RefSeq","releaseDate":"2023-08-23","softwareVersion":"6.6","stats":{"geneCounts":{"nonCoding":62,"proteinCoding":7180,"pseudogene":117,"total":7359}}},"assemblyInfo":{"assemblyLevel":"Scaffold","assemblyMethod":"SOAPdenovo v. 2012","assemblyName":"ASM3085242v1","assemblyStatus":"current","assemblyType":"haploid","bioprojectAccession":"PRJNA400543","bioprojectLineage":[{"bioprojects":[{"accession":"PRJNA400543","title":"Saccharothrix yanglingensis strain:Hhs.015 Genome sequencing and assembly"}]}],"biosample":{"accession":"SAMN07569840","attributes":[{"name":"strain","value":"Hhs.015"},{"name":"host","value":"cucumber"},{"name":"collection_date","value":"2012-11"},{"name":"geo_loc_name","value":"China"},{"name":"sample_type","value":"cell culture"},{"name":"type-material","value":"type strain of Saccharothrix yanglingensis"}],"description":{"organism":{"organismName":"Saccharothrix yanglingensis","taxId":659496},"title":"Microbe sample from Saccharothrix yanglingensis"},"lastUpdated":"2021-06-13T00:50:07.073","models":["Microbe, viral or environmental"],"owner":{"contacts":[{}],"name":"Northwest A&F Unversity"},"package":"Microbe.1.0","publicationDate":"2021-06-13T00:50:07.073","sampleIds":[{"label":"Sample name","value":"Saccharothrix yanglingensis Hhs.015"}],"status":{"status":"live","when":"2021-06-13T00:50:07.073"},"submissionDate":"2017-08-29T04:46:03.790"},"comments":"Annotation was added by the NCBI Prokaryotic Genome Annotation Pipeline (released 2013). Information about the Pipeline can be found here: https://www.ncbi.nlm.nih.gov/genome/annotation_prok/\nBacteria and source DNA available from Saccharothrix.","pairedAssembly":{"accession":"GCA_030852425.1","annotationName":"NCBI Prokaryotic Genome Annotation Pipeline (PGAP)","status":"current"},"refseqCategory":"representative genome","releaseDate":"2023-08-22","sequencingTech":"Illumina","submitter":"Northwest A&F Unversity"},"assemblyStats":{"contigL50":8,"contigN50":365951,"gcCount":"6079274","gcPercent":73.5,"genomeCoverage":"25.7x","numberOfComponentSequences":55,"numberOfContigs":57,"numberOfScaffolds":55,"scaffoldL50":8,"scaffoldN50":391132,"totalSequenceLength":"8286323","totalUngappedLength":"8286303"},"averageNucleotideIdentity":{"bestAniMatch":{"ani":97.43,"assembly":"GCA_031455225.1","assemblyCoverage":85.99,"category":"type","organismName":"Saccharothrix longispora","typeAssemblyCoverage":85.08},"category":"type","comment":"Assembly is the type_strain, mismatch is within genus and expected","matchStatus":"mismatch","submittedOrganism":"Saccharothrix yanglingensis","submittedSpecies":"Saccharothrix yanglingensis","taxonomyCheckStatus":"OK"},"checkmInfo":{"checkmMarkerSet":"Pseudonocardiaceae","checkmMarkerSetRank":"family","checkmSpeciesTaxId":659496,"checkmVersion":"v1.2.2","completeness":100.0,"completenessPercentile":100.0,"contamination":1.33},"currentAccession":"GCF_030852425.1","organism":{"infraspecificNames":{"strain":"Hhs.015"},"organismName":"Saccharothrix yanglingensis","taxId":659496},"pairedAccession":"GCA_030852425.1","sourceDatabase":"SOURCE_DATABASE_REFSEQ","typeMaterial":{"typeDisplayText":"assembly from type material","typeLabel":"TYPE_MATERIAL"},"wgsInfo":{"masterWgsUrl":"https://www.ncbi.nlm.nih.gov/nuccore/NSDM00000000.1","wgsContigsUrl":"https://www.ncbi.nlm.nih.gov/Traces/wgs/NSDM01","wgsProjectAccession":"NSDM01"}}
{"accession":"GCF_031455225.1","annotationInfo":{"method":"Best-placed reference protein set; GeneMarkS-2+","name":"NCBI Prokaryotic Genome Annotation Pipeline (PGAP)","pipeline":"NCBI Prokaryotic Genome Annotation Pipeline (PGAP)","provider":"NCBI RefSeq","releaseDate":"2023-09-16","softwareVersion":"6.6","stats":{"geneCounts":{"nonCoding":69,"proteinCoding":7272,"pseudogene":67,"total":7408}}},"assemblyInfo":{"assemblyLevel":"Contig","assemblyMethod":"Flye v. 2.8.1","assemblyName":"ASM3145522v1","assemblyStatus":"current","assemblyType":"haploid","bioprojectAccession":"PRJNA708474","bioprojectLineage":[{"bioprojects":[{"accession":"PRJNA708474","title":"Saccharothrix longispora DSM 43749 genome sequencing"}]}],"biosample":{"accession":"SAMN18243604","attributes":[{"name":"strain","value":"DSM 43749"},{"name":"collection_date","value":"missing"},{"name":"isol_growth_condt","value":"missing"},{"name":"ref_biomaterial","value":"missing"},{"name":"env_local_scale","value":"missing"},{"name":"env_medium","value":"missing"},{"name":"env_broad_scale","value":"missing"},{"name":"num_replicons","value":"missing"},{"name":"host","value":"not applicable"},{"name":"geo_loc_name","value":"missing"},{"name":"lat_lon","value":"missing"},{"name":"isolation_source","value":"missing"},{"name":"type-material","value":"type strain of Saccharothrix longispora"},{"name":"culture_collection","value":"DSM:43749"}],"bioprojects":[{"accession":"PRJNA708474"}],"description":{"comment":"Keywords: GSC:MIxS;MIGS:6.0","organism":{"organismName":"Saccharothrix longispora","taxId":33920},"title":"Saccharothrix longispora DSM 43749"},"lastUpdated":"2023-07-28T12:49:38.269","models":["MIGS.ba"],"owner":{"name":"DOE Joint Genome Institute"},"package":"MIGS.ba.6.0","publicationDate":"2021-03-10T00:00:00.000","sampleIds":[{"db":"SRA","value":"SRS17947194"},{"db":"DOE Joint Genome Institute","value":"Gp0539492"}],"status":{"status":"live","when":"2021-03-10T12:54:09.197"},"submissionDate":"2021-03-10T12:54:09.196"},"comments":"pi_orcid: https://orcid.org/0000-0002-5144-6200","pairedAssembly":{"accession":"GCA_031455225.1","annotationName":"Annotation submitted by DOE Joint Genome Institute","status":"current"},"refseqCategory":"representative genome","releaseDate":"2023-09-13","sequencingTech":"PacBio","submitter":"DOE Joint Genome Institute"},"assemblyStats":{"contigL50":1,"contigN50":8375440,"gcCount":"6125635","gcPercent":73.0,"genomeCoverage":"112.0x","numberOfComponentSequences":1,"numberOfContigs":1,"totalSequenceLength":"8375440","totalUngappedLength":"8375440"},"averageNucleotideIdentity":{"bestAniMatch":{"ani":97.43,"assembly":"GCA_030852425.1","assemblyCoverage":85.09,"category":"type","organismName":"Saccharothrix yanglingensis","typeAssemblyCoverage":86.0},"category":"type","comment":"Assembly is the type_strain, mismatch is within genus and expected","matchStatus":"mismatch","submittedOrganism":"Saccharothrix longispora","submittedSpecies":"Saccharothrix longispora","taxonomyCheckStatus":"OK"},"checkmInfo":{"checkmMarkerSet":"Pseudonocardiaceae","checkmMarkerSetRank":"family","checkmSpeciesTaxId":33920,"checkmVersion":"v1.2.2","completeness":99.83,"completenessPercentile":100.0,"contamination":1.66},"currentAccession":"GCF_031455225.1","organism":{"infraspecificNames":{"strain":"DSM 43749"},"organismName":"Saccharothrix longispora","taxId":33920},"pairedAccession":"GCA_031455225.1","sourceDatabase":"SOURCE_DATABASE_REFSEQ","typeMaterial":{"typeDisplayText":"assembly from type material","typeLabel":"TYPE_MATERIAL"},"wgsInfo":{"masterWgsUrl":"https://www.ncbi.nlm.nih.gov/nuccore/JAVDSG000000000.1","wgsContigsUrl":"https://www.ncbi.nlm.nih.gov/Traces/wgs/JAVDSG01","wgsProjectAccession":"JAVDSG01"}}
{"accession":"GCF_032461525.1","annotationInfo":{"method":"Best-placed reference protein set; GeneMarkS-2+","name":"NCBI Prokaryotic Genome Annotation Pipeline (PGAP)","pipeline":"NCBI Prokaryotic Genome Annotation Pipeline (PGAP)","provider":"NCBI RefSeq","releaseDate":"2023-10-10","softwareVersion":"6.6","stats":{"geneCounts":{"nonCoding":79,"proteinCoding":3414,"pseudogene":109,"total":3602}}},"assemblyInfo":{"assemblyLevel":"Contig","assemblyMethod":"Flye v. 2.9.1","assemblyName":"ASM3246152v1","assemblyStatus":"current","assemblyType":"haploid","bioprojectAccession":"PRJNA1022848","bioprojectLineage":[{"bioprojects":[{"accession":"PRJNA1022848","title":"Psychrosphaera aquimarina strain:SW33 Genome sequencing and assembly"}]}],"biosample":{"accession":"SAMN37631359","attributes":[{"name":"strain","value":"SW33"},{"name":"isolation_source","value":"seawater"},{"name":"collection_date","value":"2019-03-12"},{"name":"geo_loc_name","value":"South Korea"},{"name":"sample_type","value":"cell culture"},{"name":"type-material","value":"type strain of Psychrosphaera aquimarina"}],"bioprojects":[{"accession":"PRJNA1022848"}],"description":{"organism":{"organismName":"Psychrosphaera aquimarina","taxId":2044854},"title":"Microbe sample from Psychrosphaera aquimarina"},"lastUpdated":"2023-10-01T03:01:07.153","models":["Microbe, viral or environmental"],"owner":{"contacts":[{}],"name":"Chung-Ang university"},"package":"Microbe.1.0","publicationDate":"2023-10-01T00:00:00.000","sampleIds":[{"label":"Sample name","value":"Psychrosphaera aquimarina SW33"}],"status":{"status":"live","when":"2023-10-01T02:28:04.150"},"submissionDate":"2023-10-01T02:28:04.150"},"comments":"The annotation was added by the NCBI Prokaryotic Genome Annotation Pipeline (PGAP). Information about PGAP can be found here: https://www.ncbi.nlm.nih.gov/genome/annotation_prok/","pairedAssembly":{"accession":"GCA_032461525.1","annotationName":"NCBI Prokaryotic Genome Annotation Pipeline (PGAP)","status":"current"},"refseqCategory":"representative genome","releaseDate":"2023-10-07","sequencingTech":"Oxford Nanopore MinION","submitter":"Chung-Ang university"},"assemblyStats":{"contigL50":2,"contigN50":1047434,"gcCount":"1461533","gcPercent":38.0,"genomeCoverage":"25.0x","numberOfComponentSequences":10,"numberOfContigs":10,"totalSequenceLength":"3870718","totalUngappedLength":"3870718"},"averageNucleotideIdentity":{"bestAniMatch":{"ani":83.02,"assembly":"GCA_002954545.1","assemblyCoverage":28.99,"category":"type","organismName":"Psychrosphaera saromensis","typeAssemblyCoverage":30.89},"category":"type","comment":"Assembly is the type_strain, mismatch is within genus and expected","matchStatus":"below_threshold_mismatch","submittedOrganism":"Psychrosphaera aquimarina","submittedSpecies":"Psychrosphaera aquimarina","taxonomyCheckStatus":"OK"},"checkmInfo":{"checkmMarkerSet":"Pseudoalteromonadaceae","checkmMarkerSetRank":"family","checkmSpeciesTaxId":2044854,"checkmVersion":"v1.2.2","completeness":95.81,"completenessPercentile":100.0,"contamination":2.98},"currentAccession":"GCF_032461525.1","organism":{"infraspecificNames":{"strain":"SW33"},"organismName":"Psychrosphaera aquimarina","taxId":2044854},"pairedAccession":"GCA_032461525.1","sourceDatabase":"SOURCE_DATABASE_REFSEQ","typeMaterial":{"typeDisplayText":"assembly from type material","typeLabel":"TYPE_MATERIAL"},"wgsInfo":{"masterWgsUrl":"https://www.ncbi.nlm.nih.gov/nuccore/JAWCUA000000000.1","wgsContigsUrl":"https://www.ncbi.nlm.nih.gov/Traces/wgs/JAWCUA01","wgsProjectAccession":"JAWCUA01"}}
{"accession":"GCF_033042195.1","annotationInfo":{"method":"Best-placed reference protein set; GeneMarkS-2+","name":"NCBI Prokaryotic Genome Annotation Pipeline (PGAP)","pipeline":"NCBI Prokaryotic Genome Annotation Pipeline (PGAP)","provider":"NCBI RefSeq","releaseDate":"2023-10-28","softwareVersion":"6.6","stats":{"geneCounts":{"nonCoding":57,"proteinCoding":4801,"pseudogene":55,"total":4913}}},"assemblyInfo":{"assemblyLevel":"Scaffold","assemblyMethod":"SPAdes v. 3.15.5","assemblyName":"ASM3304219v1","assemblyStatus":"current","assemblyType":"haploid","bioprojectAccession":"PRJNA783162","bioprojectLineage":[{"bioprojects":[{"accession":"PRJNA783162","title":"Development of a sustainable strategy for remediation of hydrocarbon-contaminated territories based on the waste exchange concept."}]}],"biosample":{"accession":"SAMN37898665","attributes":[{"name":"strain","value":"IEGM 1327"},{"name":"isolation_source","value":"bottom sediment"},{"name":"collection_date","value":"2016"},{"name":"geo_loc_name","value":"Russia: Kosmicheskoye Lake, Hays Island, Franz Josef Land, Arkhangel'sk region"},{"name":"sample_type","value":"Cell culture"},{"name":"collected_by","value":"A.A. Elkin"}],"description":{"comment":"uses n-hexadecane as a sole carbon source; resistant to Zn2+ (10.0 mM), Mo6+ (5.0 mM)","organism":{"organismName":"Rhodococcus cerastii","taxId":908616},"title":"Microbe sample from Rhodococcus cerastii"},"lastUpdated":"2023-10-20T07:29:04.447","models":["Microbe, viral or environmental"],"owner":{"contacts":[{}],"name":"INSTITUTE OF ECOLOGY AND GENETICS OF MICROORGANISMS, URAL BRANCH OF THE RUSSIAN ACADEMY OF SCIENCES"},"package":"Microbe.1.0","publicationDate":"2023-10-20T00:00:00.000","sampleIds":[{"label":"Sample name","value":"IEGM 1327"}],"status":{"status":"live","when":"2023-10-20T07:29:04.447"},"submissionDate":"2023-10-20T07:29:04.447"},"comments":"The annotation was added by the NCBI Prokaryotic Genome Annotation Pipeline (PGAP). Information about PGAP can be found here: https://www.ncbi.nlm.nih.gov/genome/annotation_prok/","pairedAssembly":{"accession":"GCA_033042195.1","annotationName":"NCBI Prokaryotic Genome Annotation Pipeline (PGAP)","status":"current"},"refseqCategory":"representative genome","releaseDate":"2023-10-25","sequencingTech":"Illumina NovaSeq","submitter":"INSTITUTE OF ECOLOGY AND GENETICS OF MICROORGANISMS, URAL BRANCH OF THE RUSSIAN ACADEMY OF SCIENCES"},"assemblyStats":{"contigL50":5,"contigN50":268248,"gcCount":"3385657","gcPercent":65.0,"genomeCoverage":"276.0x","numberOfComponentSequences":52,"numberOfContigs":58,"numberOfScaffolds":52,"scaffoldL50":5,"scaffoldN50":268248,"totalSequenceLength":"5228030","totalUngappedLength":"5227700"},"averageNucleotideIdentity":{"bestAniMatch":{"ani":85.23,"assembly":"GCA_000761055.1","assemblyCoverage":71.88,"category":"type","organismName":"Rhodococcus fascians","typeAssemblyCoverage":65.14},"category":"category_na","comment":"na","matchStatus":"below_threshold_mismatch","submittedOrganism":"Rhodococcus cerastii","submittedSpecies":"Rhodococcus cerastii","taxonomyCheckStatus":"Inconclusive"},"checkmInfo":{"checkmMarkerSet":"Rhodococcus","checkmMarkerSetRank":"genus","checkmSpeciesTaxId":908616,"checkmVersion":"v1.2.2","completeness":98.84,"completenessPercentile":100.0,"contamination":0.88},"currentAccession":"GCF_033042195.1","organism":{"infraspecificNames":{"strain":"IEGM 1327"},"organismName":"Rhodococcus cerastii","taxId":908616},"pairedAccession":"GCA_033042195.1","sourceDatabase":"SOURCE_DATABASE_REFSEQ","wgsInfo":{"masterWgsUrl":"https://www.ncbi.nlm.nih.gov/nuccore/JAWLKF000000000.1","wgsContigsUrl":"https://www.ncbi.nlm.nih.gov/Traces/wgs/JAWLKF01","wgsProjectAccession":"JAWLKF01"}}
{"accession":"GCF_033042225.1","annotationInfo":{"method":"Best-placed reference protein set; GeneMarkS-2+","name":"NCBI Prokaryotic Genome Annotation Pipeline (PGAP)","pipeline":"NCBI Prokaryotic Genome Annotation Pipeline (PGAP)","provider":"NCBI RefSeq","releaseDate":"2023-10-28","softwareVersion":"6.6","stats":{"geneCounts":{"nonCoding":70,"proteinCoding":5103,"pseudogene":44,"total":5217}}},"assemblyInfo":{"assemblyLevel":"Scaffold","assemblyMethod":"SPAdes v. 3.15.5","assemblyName":"ASM3304222v1","assemblyStatus":"current","assemblyType":"haploid","bioprojectAccession":"PRJNA783162","bioprojectLineage":[{"bioprojects":[{"accession":"PRJNA783162","title":"Development of a sustainable strategy for remediation of hydrocarbon-contaminated territories based on the waste exchange concept."}]}],"biosample":{"accession":"SAMN37898666","attributes":[{"name":"strain","value":"IEGM 1322"},{"name":"isolation_source","value":"soil"},{"name":"collection_date","value":"2016"},{"name":"geo_loc_name","value":"Russia: Hooker Island, Franz Josef Land, Novaya Zemlya, Arkhangel'sk region"},{"name":"sample_type","value":"Cell culture"},{"name":"collected_by","value":"A.A. Elkin"}],"description":{"comment":"uses n-hexadecane as a sole carbon source; resistant to Cr6+, Mo6+, Zn2+ (5.0 mM)","organism":{"organismName":"Rhodococcus cercidiphylli","taxId":489916},"title":"Microbe sample from Rhodococcus cercidiphylli"},"lastUpdated":"2023-10-20T07:29:04.457","models":["Microbe, viral or environmental"],"owner":{"contacts":[{}],"name":"INSTITUTE OF ECOLOGY AND GENETICS OF MICROORGANISMS, URAL BRANCH OF THE RUSSIAN ACADEMY OF SCIENCES"},"package":"Microbe.1.0","publicationDate":"2023-10-20T00:00:00.000","sampleIds":[{"label":"Sample name","value":"IEGM 1322"}],"status":{"status":"live","when":"2023-10-20T07:29:04.457"},"submissionDate":"2023-10-20T07:29:04.457"},"comments":"The annotation was added by the NCBI Prokaryotic Genome Annotation Pipeline (PGAP). Information about PGAP can be found here: https://www.ncbi.nlm.nih.gov/genome/annotation_prok/","pairedAssembly":{"accession":"GCA_033042225.1","annotationName":"NCBI Prokaryotic Genome Annotation Pipeline (PGAP)","status":"current"},"refseqCategory":"representative genome","releaseDate":"2023-10-25","sequencingTech":"Illumina NovaSeq","submitter":"INSTITUTE OF ECOLOGY AND GENETICS OF MICROORGANISMS, URAL BRANCH OF THE RUSSIAN ACADEMY OF SCIENCES"},"assemblyStats":{"contigL50":6,"contigN50":339536,"gcCount":"3565976","gcPercent":65.0,"genomeCoverage":"350.0x","numberOfComponentSequences":31,"numberOfContigs":39,"numberOfScaffolds":31,"scaffoldL50":4,"scaffoldN50":575995,"totalSequenceLength":"5505914","totalUngappedLength":"5505564"},"averageNucleotideIdentity":{"bestAniMatch":{"ani":85.4,"assembly":"GCA_001894785.1","assemblyCoverage":69.48,"category":"type","organismName":"Rhodococcus fascians","typeAssemblyCoverage":66.27},"category":"category_na","comment":"na","matchStatus":"below_threshold_mismatch","submittedOrganism":"Rhodococcus cercidiphylli","submittedSpecies":"Rhodococcus cercidiphylli","taxonomyCheckStatus":"Inconclusive"},"checkmInfo":{"checkmMarkerSet":"Rhodococcus","checkmMarkerSetRank":"genus","checkmSpeciesTaxId":489916,"checkmVersion":"v1.2.2","completeness":98.68,"completenessPercentile":100.0,"contamination":0.66},"currentAccession":"GCF_033042225.1","organism":{"infraspecificNames":{"strain":"IEGM 1322"},"organismName":"Rhodococcus cercidiphylli","taxId":489916},"pairedAccession":"GCA_033042225.1","sourceDatabase":"SOURCE_DATABASE_REFSEQ","wgsInfo":{"masterWgsUrl":"https://www.ncbi.nlm.nih.gov/nuccore/JAWLKE000000000.1","wgsContigsUrl":"https://www.ncbi.nlm.nih.gov/Traces/wgs/JAWLKE01","wgsProjectAccession":"JAWLKE01"}}
{"accession":"GCF_034047095.1","annotationInfo":{"method":"Best-placed reference protein set; GeneMarkS-2+","name":"NCBI Prokaryotic Genome Annotation Pipeline (PGAP)","pipeline":"NCBI Prokaryotic Genome Annotation Pipeline (PGAP)","provider":"NCBI RefSeq","releaseDate":"2023-12-05","softwareVersion":"6.6","stats":{"geneCounts":{"nonCoding":72,"proteinCoding":5523,"pseudogene":311,"total":5906}}},"assemblyInfo":{"assemblyLevel":"Complete Genome","assemblyMethod":"NextPolish v. v1.4.1","assemblyName":"ASM3404709v1","assemblyStatus":"current","assemblyType":"haploid","bioprojectAccession":"PRJNA1041746","bioprojectLineage":[{"bioprojects":[{"accession":"PRJNA1041746","title":"Robbsia andropogonis strain:BLB1 Genome sequencing"}]}],"biosample":{"accession":"SAMN38291922","attributes":[{"name":"strain","value":"BLB1"},{"name":"collection_date","value":"2022-10-30"},{"name":"env_broad_scale","value":"Areca palm platations"},{"name":"env_local_scale","value":"diseased areca palm leaves"},{"name":"env_medium","value":"leaf spot disease samples"},{"name":"geo_loc_name","value":"China: Haikou"},{"name":"host","value":"Areca catechu"},{"name":"isol_growth_condt","value":"isolated from diseased leaves, can be cultrued in LB medium"},{"name":"lat_lon","value":"19.56 N 110.31 E"},{"name":"num_replicons","value":"7"},{"name":"ref_biomaterial","value":"primary publicaiton for comparative genomic analysis"}],"bioprojects":[{"accession":"PRJNA1041746"}],"description":{"comment":"Keywords: GSC:MIxS;MIGS:6.0","organism":{"organismName":"Robbsia andropogonis","taxId":28092},"title":"MIGS Cultured Bacterial/Archaeal sample from Robbsia andropogonis"},"lastUpdated":"2023-11-17T11:01:04.187","models":["MIGS.ba","MIGS/MIMS/MIMARKS.plant-associated"],"owner":{"contacts":[{}],"name":"Hainan Normal University"},"package":"MIGS.ba.plant-associated.6.0","publicationDate":"2023-11-17T00:00:00.000","sampleIds":[{"label":"Sample name","value":"Complete genome data of Robbsia andropogonis strain BLB1"}],"status":{"status":"live","when":"2023-11-17T10:04:04.505"},"submissionDate":"2023-11-17T10:04:04.507"},"pairedAssembly":{"accession":"GCA_034047095.1","status":"current"},"refseqCategory":"representative genome","releaseDate":"2023-12-04","sequencingTech":"BGISEQ-500 and ONT PromethION","submitter":"Hainan Normal University"},"assemblyStats":{"contigL50":1,"contigN50":3671051,"gcCount":"4013354","gcPercent":59.0,"genomeCoverage":"500.0x","numberOfComponentSequences":7,"numberOfContigs":7,"numberOfScaffolds":7,"scaffoldL50":1,"scaffoldN50":3671051,"totalNumberOfChromosomes":7,"totalSequenceLength":"6828120","totalUngappedLength":"6828120"},"averageNucleotideIdentity":{"bestAniMatch":{"ani":99.61,"assembly":"GCA_902833845.1","assemblyCoverage":84.64,"category":"type","organismName":"Robbsia andropogonis","typeAssemblyCoverage":91.31},"category":"category_na","comment":"na","matchStatus":"species_match","submittedAniMatch":{"ani":99.61,"assembly":"GCA_902833845.1","assemblyCoverage":84.64,"category":"type","organismName":"Robbsia andropogonis","typeAssemblyCoverage":91.31},"submittedOrganism":"Robbsia andropogonis","submittedSpecies":"Robbsia andropogonis","taxonomyCheckStatus":"OK"},"checkmInfo":{"checkmMarkerSet":"Burkholderiaceae","checkmMarkerSetRank":"family","checkmSpeciesTaxId":28092,"checkmVersion":"v1.2.2","completeness":91.07,"completenessPercentile":33.333332,"contamination":1.49},"currentAccession":"GCF_034047095.1","organism":{"infraspecificNames":{"strain":"BLB1"},"organismName":"Robbsia andropogonis","taxId":28092},"pairedAccession":"GCA_034047095.1","sourceDatabase":"SOURCE_DATABASE_REFSEQ"}
{"accession":"GCF_034376045.1","annotationInfo":{"method":"Best-placed reference protein set; GeneMarkS-2+","name":"NCBI Prokaryotic Genome Annotation Pipeline (PGAP)","pipeline":"NCBI Prokaryotic Genome Annotation Pipeline (PGAP)","provider":"NCBI RefSeq","releaseDate":"2023-12-19","softwareVersion":"6.6","stats":{"geneCounts":{"nonCoding":50,"proteinCoding":3870,"pseudogene":6,"total":3926}}},"assemblyInfo":{"assemblyLevel":"Complete Genome","assemblyMethod":"Trycycler v. 0.5.4","assemblyName":"ASM3437604v1","assemblyStatus":"current","assemblyType":"haploid","bioprojectAccession":"PRJNA1046213","bioprojectLineage":[{"bioprojects":[{"accession":"PRJNA1046213","title":"Hydrothermal vent plume bacterial isolate genomes"}]}],"biosample":{"accession":"SAMN38477419","attributes":[{"name":"isolation_source","value":"hydrothermal vent plume"},{"name":"collection_date","value":"2021-07"},{"name":"geo_loc_name","value":"Atlantic Ocean: Moytirra Hydrothermal Vent"},{"name":"sample_type","value":"Bacterial Culture"},{"name":"collected_by","value":"Gloucester Marine Genomics Institute"},{"name":"depth","value":"2500m"},{"name":"isolate","value":"missing"},{"name":"strain","value":"OXR-11"}],"bioprojects":[{"accession":"PRJNA1046213"}],"description":{"organism":{"organismName":"Roseivirga spongicola","taxId":333140},"title":"OXR-11"},"lastUpdated":"2023-12-05T10:09:27.202","models":["Microbe, viral or environmental"],"owner":{"contacts":[{}],"name":"Gloucester Marine Genomics Institute"},"package":"Microbe.1.0","publicationDate":"2023-11-28T00:00:00.000","sampleIds":[{"label":"Sample name","value":"OXR-11"}],"status":{"status":"live","when":"2023-11-28T22:45:05.103"},"submissionDate":"2023-11-28T22:45:05.100"},"comments":"The annotation was added by the NCBI Prokaryotic Genome Annotation Pipeline (PGAP). Information about PGAP can be found here: https://www.ncbi.nlm.nih.gov/genome/annotation_prok/","pairedAssembly":{"accession":"GCA_034376045.1","annotationName":"NCBI Prokaryotic Genome Annotation Pipeline (PGAP)","status":"current"},"refseqCategory":"representative genome","releaseDate":"2023-12-14","sequencingTech":"Oxford Nanopore MinION","submitter":"Gloucester Marine Genomics Institute"},"assemblyStats":{"contigL50":1,"contigN50":4479953,"gcCount":"1801652","gcPercent":40.0,"genomeCoverage":"35.2x","numberOfComponentSequences":1,"numberOfContigs":1,"numberOfScaffolds":1,"scaffoldL50":1,"scaffoldN50":4479953,"totalNumberOfChromosomes":1,"totalSequenceLength":"4479953","totalUngappedLength":"4479953"},"averageNucleotideIdentity":{"bestAniMatch":{"ani":98.96,"assembly":"GCA_001592965.1","assemblyCoverage":97.26,"category":"type","organismName":"Roseivirga spongicola","typeAssemblyCoverage":97.23},"category":"category_na","comment":"na","matchStatus":"species_match","submittedAniMatch":{"ani":98.96,"assembly":"GCA_001592965.1","assemblyCoverage":97.26,"category":"type","organismName":"Roseivirga spongicola","typeAssemblyCoverage":97.23},"submittedOrganism":"Roseivirga spongicola","submittedSpecies":"Roseivirga spongicola","taxonomyCheckStatus":"OK"},"checkmInfo":{"checkmMarkerSet":"Cytophagales","checkmMarkerSetRank":"order","checkmSpeciesTaxId":333140,"checkmVersion":"v1.2.2","completeness":99.29,"completenessPercentile":100.0},"currentAccession":"GCF_034376045.1","organism":{"infraspecificNames":{"strain":"OXR-11"},"organismName":"Roseivirga spongicola","taxId":333140},"pairedAccession":"GCA_034376045.1","sourceDatabase":"SOURCE_DATABASE_REFSEQ"}
{"accession":"GCF_034554815.1","annotationInfo":{"method":"Best-placed reference protein set; GeneMarkS-2+","name":"NCBI Prokaryotic Genome Annotation Pipeline (PGAP)","pipeline":"NCBI Prokaryotic Genome Annotation Pipeline (PGAP)","provider":"NCBI RefSeq","releaseDate":"2024-01-21","softwareVersion":"6.6","stats":{"geneCounts":{"nonCoding":66,"proteinCoding":7038,"pseudogene":308,"total":7412}}},"assemblyInfo":{"assemblyLevel":"Complete Genome","assemblyMethod":"Flye v. 2.9.2-b1786; Medaka v. 1.10.0; Polypolish v. 0.5.0; POLCA v. 4.1.0","assemblyName":"ASM3455481v1","assemblyStatus":"current","assemblyType":"haploid","bioprojectAccession":"PRJNA1050618","bioprojectLineage":[{"bioprojects":[{"accession":"PRJNA1050618","title":"Rhizobium species type strains genome sequencing and assembly"}]}],"biosample":{"accession":"SAMN38748742","attributes":[{"name":"strain","value":"CIP 108029"},{"name":"host","value":"Indigofera amblyantha"},{"name":"collection_date","value":"1996"},{"name":"geo_loc_name","value":"China: Shaanxi"},{"name":"sample_type","value":"Pure culture"},{"name":"type-material","value":"type strain of Rhizobium indigoferae"}],"bioprojects":[{"accession":"PRJNA1050618"}],"description":{"organism":{"organismName":"Rhizobium indigoferae","taxId":158891},"title":"Rhizobium_indigoferae_CIP_108029"},"lastUpdated":"2023-12-09T19:01:05.070","models":["Microbe, viral or environmental"],"owner":{"contacts":[{}],"name":"Queen's University"},"package":"Microbe.1.0","publicationDate":"2023-12-09T00:00:00.000","sampleIds":[{"label":"Sample name","value":"Rhizobium_indigoferae_CIP_108029"},{"db":"SRA","value":"SRS19823175"}],"status":{"status":"live","when":"2023-12-09T18:24:04.094"},"submissionDate":"2023-12-09T18:24:04.093"},"comments":"The annotation was added by the NCBI Prokaryotic Genome Annotation Pipeline (PGAP). Information about PGAP can be found here: https://www.ncbi.nlm.nih.gov/genome/annotation_prok/\nBacteria and source DNA available from Esther Menendez; esthermenendez@usal.es","pairedAssembly":{"accession":"GCA_034554815.1","annotationName":"Annotation submitted by Universidad de Salamanca","status":"current"},"refseqCategory":"representative genome","releaseDate":"2023-12-23","sequencingTech":"Oxford Nanopore GridION; Illumina NextSeq","submitter":"Queen's University"},"assemblyStats":{"contigL50":1,"contigN50":4863510,"gcCount":"4632530","gcPercent":60.5,"genomeCoverage":"148.0x","numberOfComponentSequences":5,"numberOfContigs":5,"numberOfScaffolds":5,"scaffoldL50":1,"scaffoldN50":4863510,"totalNumberOfChromosomes":5,"totalSequenceLength":"7640287","totalUngappedLength":"7640287"},"averageNucleotideIdentity":{"bestAniMatch":{"ani":99.99,"assembly":"GCA_030160595.1","assemblyCoverage":99.1,"category":"type","organismName":"Rhizobium indigoferae","typeAssemblyCoverage":99.99},"category":"type","comment":"na","matchStatus":"species_match","submittedAniMatch":{"ani":99.99,"assembly":"GCA_030160595.1","assemblyCoverage":99.1,"category":"type","organismName":"Rhizobium indigoferae","typeAssemblyCoverage":99.99},"submittedOrganism":"Rhizobium indigoferae","submittedSpecies":"Rhizobium indigoferae","taxonomyCheckStatus":"OK"},"checkmInfo":{"checkmMarkerSet":"Rhizobium","checkmMarkerSetRank":"genus","checkmSpeciesTaxId":158891,"checkmVersion":"v1.2.2","completeness":99.94,"completenessPercentile":100.0,"contamination":0.73},"currentAccession":"GCF_034554815.1","organism":{"infraspecificNames":{"strain":"CIP 108029"},"organismName":"Rhizobium indigoferae","taxId":158891},"pairedAccession":"GCA_034554815.1","sourceDatabase":"SOURCE_DATABASE_REFSEQ","typeMaterial":{"typeDisplayText":"assembly from type material","typeLabel":"TYPE_MATERIAL"}}
{"accession":"GCF_036327795.1","annotationInfo":{"method":"Best-placed reference protein set; GeneMarkS-2+","name":"NCBI Prokaryotic Genome Annotation Pipeline (PGAP)","pipeline":"NCBI Prokaryotic Genome Annotation Pipeline (PGAP)","provider":"NCBI RefSeq","releaseDate":"2024-02-02","softwareVersion":"6.6","stats":{"geneCounts":{"nonCoding":61,"proteinCoding":6458,"pseudogene":107,"total":6626}}},"assemblyInfo":{"assemblyLevel":"Contig","assemblyMethod":"SPAdes v. April-2023","assemblyName":"ASM3632779v1","assemblyStatus":"current","assemblyType":"haploid","bioprojectAccession":"PRJNA999295","bioprojectLineage":[{"bioprojects":[{"accession":"PRJNA999295","title":"MBB strains - genome sequencing"}]}],"biosample":{"accession":"SAMN36728887","attributes":[{"name":"strain","value":"YIM65754"},{"name":"host","value":"Artemisia annua"},{"name":"isolation_source","value":"Plant"},{"name":"collection_date","value":"2009"},{"name":"geo_loc_name","value":"China"},{"name":"sample_type","value":"Isolate"},{"name":"type-material","value":"type strain of Rhodococcus artemisiae"}],"bioprojects":[{"accession":"PRJNA999295"}],"description":{"organism":{"organismName":"Rhodococcus artemisiae","taxId":714159},"title":"Microbe sample from Rhodococcus artemisiae"},"lastUpdated":"2024-02-02T12:46:13.573","models":["Microbe, viral or environmental"],"owner":{"contacts":[{}],"name":"CIIMAR - Interdisciplinary Centre of Marine and Environmental Research"},"package":"Microbe.1.0","publicationDate":"2024-02-02T12:46:13.573","sampleIds":[{"label":"Sample name","value":"YIM65754T_genome"}],"status":{"status":"live","when":"2024-02-02T12:46:13.573"},"submissionDate":"2023-07-27T13:29:03.330"},"comments":"The annotation was added by the NCBI Prokaryotic Genome Annotation Pipeline (PGAP). Information about PGAP can be found here: https://www.ncbi.nlm.nih.gov/genome/annotation_prok/","pairedAssembly":{"accession":"GCA_036327795.1","annotationName":"NCBI Prokaryotic Genome Annotation Pipeline (PGAP)","status":"current"},"refseqCategory":"representative genome","releaseDate":"2024-02-01","sequencingTech":"Illumina","submitter":"CIIMAR - Interdisciplinary Centre of Marine and Environmental Research"},"assemblyStats":{"contigL50":7,"contigN50":327263,"gcCount":"4649653","gcPercent":65.5,"genomeCoverage":"51.0x","numberOfComponentSequences":53,"numberOfContigs":53,"totalSequenceLength":"7088132","totalUngappedLength":"7088132"},"averageNucleotideIdentity":{"bestAniMatch":{"ani":82.77,"assembly":"GCA_009176285.1","assemblyCoverage":18.05,"category":"type","organismName":"Rhodococcus aetherivorans","typeAssemblyCoverage":19.88},"category":"type","comment":"Assembly is the type_strain, mismatch is within genus and expected","matchStatus":"below_threshold_mismatch","submittedOrganism":"Rhodococcus artemisiae","submittedSpecies":"Rhodococcus artemisiae","taxonomyCheckStatus":"OK"},"checkmInfo":{"checkmMarkerSet":"Rhodococcus","checkmMarkerSetRank":"genus","checkmSpeciesTaxId":714159,"checkmVersion":"v1.2.2","completeness":99.36,"completenessPercentile":100.0,"contamination":0.7},"currentAccession":"GCF_036327795.1","organism":{"infraspecificNames":{"strain":"YIM65754"},"organismName":"Rhodococcus artemisiae","taxId":714159},"pairedAccession":"GCA_036327795.1","sourceDatabase":"SOURCE_DATABASE_REFSEQ","typeMaterial":{"typeDisplayText":"assembly from type material","typeLabel":"TYPE_MATERIAL"},"wgsInfo":{"masterWgsUrl":"https://www.ncbi.nlm.nih.gov/nuccore/JAUTXY000000000.1","wgsContigsUrl":"https://www.ncbi.nlm.nih.gov/Traces/wgs/JAUTXY01","wgsProjectAccession":"JAUTXY01"}}
{"accession":"GCF_036983985.1","annotationInfo":{"method":"Best-placed reference protein set; GeneMarkS-2+","name":"NCBI Prokaryotic Genome Annotation Pipeline (PGAP)","pipeline":"NCBI Prokaryotic Genome Annotation Pipeline (PGAP)","provider":"NCBI RefSeq","releaseDate":"2024-03-04","softwareVersion":"6.6","stats":{"geneCounts":{"nonCoding":63,"proteinCoding":2874,"pseudogene":14,"total":2951}}},"assemblyInfo":{"assemblyLevel":"Scaffold","assemblyMethod":"SPAdes v. 3.11.1","assemblyName":"ASM3698398v1","assemblyStatus":"current","assemblyType":"haploid","bioprojectAccession":"PRJNA814840","bioprojectLineage":[{"bioprojects":[{"accession":"PRJNA814840","title":"Rheinheimera metallidurans strain:DCL_24 Genome sequencing and assembly"}]}],"biosample":{"accession":"SAMN26570461","attributes":[{"name":"strain","value":"DCL_24"},{"name":"collection_date","value":"2019-12-25"},{"name":"depth","value":"20 cm"},{"name":"elev","value":"321 m"},{"name":"env_broad_scale","value":"Soil"},{"name":"env_local_scale","value":"leachate"},{"name":"env_medium","value":"leachate"},{"name":"geo_loc_name","value":"India: Chandigarh"},{"name":"isol_growth_condt","value":"Nutrient Agar, 25 degree celsius"},{"name":"lat_lon","value":"30.45 N 76.44 E"},{"name":"num_replicons","value":"1"},{"name":"ref_biomaterial","value":"Rheinheimera"},{"name":"type-material","value":"type strain of Rheinheimera metallidurans"}],"bioprojects":[{"accession":"PRJNA814840"}],"description":{"comment":"Keywords: GSC:MIxS;MIGS:6.0","organism":{"organismName":"Rheinheimera metallidurans","taxId":2925781},"title":"MIGS Cultured Bacterial/Archaeal sample from Rheinheimera metallidurans"},"lastUpdated":"2024-03-06T12:44:43.223","models":["MIGS.ba","MIGS/MIMS/MIMARKS.soil"],"owner":{"contacts":[{}],"name":"CSIR-Institute of Microbial Technology"},"package":"MIGS.ba.soil.6.0","publicationDate":"2024-03-06T12:44:43.223","sampleIds":[{"label":"Sample name","value":"Rheinheimera DCL_24"}],"status":{"status":"live","when":"2024-03-06T12:44:43.223"},"submissionDate":"2022-03-11T03:52:04.440"},"comments":"The annotation was added by the NCBI Prokaryotic Genome Annotation Pipeline (PGAP). Information about PGAP can be found here: https://www.ncbi.nlm.nih.gov/genome/annotation_prok/\nBacteria and source DNA available from Dr Nithya Vadakedath Lab, MTCC, CSIR-IMTECH, India","pairedAssembly":{"accession":"GCA_036983985.1","annotationName":"NCBI Prokaryotic Genome Annotation Pipeline (PGAP)","status":"current"},"refseqCategory":"representative genome","releaseDate":"2024-03-04","sequencingTech":"Illumina HiSeq","submitter":"CSIR-Institute of Microbial Technology"},"assemblyStats":{"contigL50":3,"contigN50":537037,"gcCount":"1391496","gcPercent":44.0,"genomeCoverage":"242.0x","numberOfComponentSequences":25,"numberOfContigs":29,"numberOfScaffolds":25,"scaffoldL50":2,"scaffoldN50":806566,"totalSequenceLength":"3148805","totalUngappedLength":"3148765"},"averageNucleotideIdentity":{"bestAniMatch":{"ani":79.56,"assembly":"GCA_900108485.1","assemblyCoverage":23.08,"category":"type","organismName":"Rheinheimera pacifica","typeAssemblyCoverage":16.3},"category":"type","comment":"Assembly is the type_strain, mismatch is within genus and expected","matchStatus":"below_threshold_mismatch","submittedOrganism":"Rheinheimera metallidurans","submittedSpecies":"Rheinheimera metallidurans","taxonomyCheckStatus":"OK"},"checkmInfo":{"checkmMarkerSet":"Rheinheimera","checkmMarkerSetRank":"genus","checkmSpeciesTaxId":2925781,"checkmVersion":"v1.2.2","completeness":88.97,"completenessPercentile":100.0,"contamination":1.13},"currentAccession":"GCF_036983985.1","organism":{"infraspecificNames":{"strain":"DCL_24"},"organismName":"Rheinheimera metallidurans","taxId":2925781},"pairedAccession":"GCA_036983985.1","sourceDatabase":"SOURCE_DATABASE_REFSEQ","typeMaterial":{"typeDisplayText":"assembly from type material","typeLabel":"TYPE_MATERIAL"},"wgsInfo":{"masterWgsUrl":"https://www.ncbi.nlm.nih.gov/nuccore/JALAHQ000000000.1","wgsContigsUrl":"https://www.ncbi.nlm.nih.gov/Traces/wgs/JALAHQ01","wgsProjectAccession":"JALAHQ01"}}
{"accession":"GCF_036984005.1","annotationInfo":{"method":"Best-placed reference protein set; GeneMarkS-2+","name":"NCBI Prokaryotic Genome Annotation Pipeline (PGAP)","pipeline":"NCBI Prokaryotic Genome Annotation Pipeline (PGAP)","provider":"NCBI RefSeq","releaseDate":"2024-03-04","softwareVersion":"6.6","stats":{"geneCounts":{"nonCoding":67,"proteinCoding":4033,"pseudogene":18,"total":4118}}},"assemblyInfo":{"assemblyLevel":"Scaffold","assemblyMethod":"SPAdes v. 3.11.1","assemblyName":"ASM3698400v1","assemblyStatus":"current","assemblyType":"haploid","bioprojectAccession":"PRJNA814847","bioprojectLineage":[{"bioprojects":[{"accession":"PRJNA814847","title":"Rheinheimera muenzenbergensis strain:E-49 Genome sequencing and assembly"}]}],"biosample":{"accession":"SAMN26570616","attributes":[{"name":"strain","value":"E-49"},{"name":"isolation_source","value":"rhizospheric soil"},{"name":"host","value":"Hordeum secalinum"},{"name":"collection_date","value":"2021-10-29"},{"name":"env_broad_scale","value":"natural salt meadow"},{"name":"env_local_scale","value":"Rhizosphere"},{"name":"env_medium","value":"Hordeum secalinum plant rhizospheric soil"},{"name":"geo_loc_name","value":"Germany: natural salt meadow near Munzenberg"},{"name":"isol_growth_condt","value":"TSB, 25 degree celsius"},{"name":"lat_lon","value":"50.27 N 8.44 E"},{"name":"num_replicons","value":"1"},{"name":"ref_biomaterial","value":"https://doi.org/10.1099/ijs.0.061200-0"},{"name":"type-material","value":"type strain of Rheinheimera muenzenbergensis"}],"bioprojects":[{"accession":"PRJNA814847"}],"description":{"comment":"Keywords: GSC:MIxS;MIGS:6.0","organism":{"organismName":"Rheinheimera muenzenbergensis","taxId":1193628},"title":"MIGS Cultured Bacterial/Archaeal sample from Rheinheimera muenzenbergensis"},"lastUpdated":"2024-03-06T12:44:43.263","models":["MIGS.ba","MIGS/MIMS/MIMARKS.plant-associated"],"owner":{"contacts":[{}],"name":"CSIR-Institute of Microbial Technology"},"package":"MIGS.ba.plant-associated.6.0","publicationDate":"2024-03-06T12:44:43.263","sampleIds":[{"label":"Sample name","value":"Rheinheimera muenzenbergensis E-49"}],"status":{"status":"live","when":"2024-03-06T12:44:43.263"},"submissionDate":"2022-03-11T04:39:04.220"},"comments":"The annotation was added by the NCBI Prokaryotic Genome Annotation Pipeline (PGAP). Information about PGAP can be found here: https://www.ncbi.nlm.nih.gov/genome/annotation_prok/","pairedAssembly":{"accession":"GCA_036984005.1","annotationName":"NCBI Prokaryotic Genome Annotation Pipeline (PGAP)","status":"current"},"refseqCategory":"representative genome","releaseDate":"2024-03-04","sequencingTech":"Illumina HiSeq","submitter":"CSIR-Institute of Microbial Technology"},"assemblyStats":{"contigL50":8,"contigN50":217144,"gcCount":"2222890","gcPercent":50.0,"genomeCoverage":"600.0x","numberOfComponentSequences":70,"numberOfContigs":76,"numberOfScaffolds":70,"scaffoldL50":7,"scaffoldN50":222876,"totalSequenceLength":"4464074","totalUngappedLength":"4463549"},"averageNucleotideIdentity":{"bestAniMatch":{"ani":82.1,"assembly":"GCA_011634895.1","assemblyCoverage":39.64,"category":"type","organismName":"Rheinheimera pleomorphica","typeAssemblyCoverage":44.64},"category":"category_na","comment":"na","matchStatus":"below_threshold_mismatch","submittedOrganism":"Rheinheimera muenzenbergensis","submittedSpecies":"Rheinheimera muenzenbergensis","taxonomyCheckStatus":"Inconclusive"},"checkmInfo":{"checkmMarkerSet":"Rheinheimera","checkmMarkerSetRank":"genus","checkmSpeciesTaxId":1193628,"checkmVersion":"v1.2.2","completeness":96.74,"completenessPercentile":100.0,"contamination":2.61},"currentAccession":"GCF_036984005.1","organism":{"infraspecificNames":{"strain":"E-49"},"organismName":"Rheinheimera muenzenbergensis","taxId":1193628},"pairedAccession":"GCA_036984005.1","sourceDatabase":"SOURCE_DATABASE_REFSEQ","wgsInfo":{"masterWgsUrl":"https://www.ncbi.nlm.nih.gov/nuccore/JALAAR000000000.1","wgsContigsUrl":"https://www.ncbi.nlm.nih.gov/Traces/wgs/JALAAR01","wgsProjectAccession":"JALAAR01"}}
{"accession":"GCF_037327425.1","annotationInfo":{"method":"Best-placed reference protein set; GeneMarkS-2+","name":"GCF_037327425.1-RS_2024_04_05","pipeline":"NCBI Prokaryotic Genome Annotation Pipeline (PGAP)","provider":"NCBI RefSeq","releaseDate":"2024-04-05","softwareVersion":"6.7","stats":{"geneCounts":{"nonCoding":62,"proteinCoding":5438,"pseudogene":136,"total":5636}}},"assemblyInfo":{"assemblyLevel":"Complete Genome","assemblyMethod":"Unicycler v. 0.5.0","assemblyName":"ASM3732742v1","assemblyStatus":"current","assemblyType":"haploid","bioprojectAccession":"PRJNA1086705","bioprojectLineage":[{"bioprojects":[{"accession":"PRJNA1086705","title":"Rhodococcus sovatensis strain:18930 | isolate:china Genome sequencing"}]}],"biosample":{"accession":"SAMN40410180","attributes":[{"name":"strain","value":"18930"},{"name":"isolation_source","value":"mangrove"},{"name":"collection_date","value":"2020-10"},{"name":"geo_loc_name","value":"China: taizhou city, Zhejiang province"},{"name":"sample_type","value":"sediment"},{"name":"isolate","value":"missing"}],"bioprojects":[{"accession":"PRJNA1086705"}],"description":{"organism":{"organismName":"Rhodococcus sovatensis","taxId":1805840},"title":"Microbe sample from Rhodococcus sovatensis"},"lastUpdated":"2024-03-13T11:32:40.854","models":["Microbe, viral or environmental"],"owner":{"contacts":[{}],"name":"zhejiang university"},"package":"Microbe.1.0","publicationDate":"2024-03-12T00:00:00.000","sampleIds":[{"label":"Sample name","value":"18930"}],"status":{"status":"live","when":"2024-03-12T05:08:03.784"},"submissionDate":"2024-03-12T05:08:03.783"},"pairedAssembly":{"accession":"GCA_037327425.1","annotationName":"NCBI Prokaryotic Genome Annotation Pipeline (PGAP)","status":"current"},"refseqCategory":"representative genome","releaseDate":"2024-04-05","sequencingTech":"Nanopore","submitter":"college of life science, zhejiang university"},"assemblyStats":{"contigL50":1,"contigN50":6015441,"gcCount":"3794066","gcPercent":63.0,"genomeCoverage":"228.0x","numberOfComponentSequences":1,"numberOfContigs":1,"numberOfScaffolds":1,"scaffoldL50":1,"scaffoldN50":6015441,"totalNumberOfChromosomes":1,"totalSequenceLength":"6015441","totalUngappedLength":"6015441"},"averageNucleotideIdentity":{"bestAniMatch":{"ani":82.48,"assembly":"GCA_001894785.1","assemblyCoverage":13.34,"category":"type","organismName":"Rhodococcus fascians","typeAssemblyCoverage":13.9},"category":"category_na","comment":"na","matchStatus":"below_threshold_mismatch","submittedOrganism":"Rhodococcus sovatensis","submittedSpecies":"Rhodococcus sovatensis","taxonomyCheckStatus":"Inconclusive"},"checkmInfo":{"checkmMarkerSet":"Rhodococcus","checkmMarkerSetRank":"genus","checkmSpeciesTaxId":1805840,"checkmVersion":"v1.2.2","completeness":98.3,"completenessPercentile":100.0,"contamination":1.32},"currentAccession":"GCF_037327425.1","organism":{"organismName":"Rhodococcus sovatensis","taxId":1805840},"pairedAccession":"GCA_037327425.1","sourceDatabase":"SOURCE_DATABASE_REFSEQ"}
{"accession":"GCF_900015215.1","annotationInfo":{"method":"Best-placed reference protein set; GeneMarkS-2+","name":"NCBI Prokaryotic Genome Annotation Pipeline (PGAP)","pipeline":"NCBI Prokaryotic Genome Annotation Pipeline (PGAP)","provider":"NCBI RefSeq","releaseDate":"2024-02-28","softwareVersion":"6.6","stats":{"geneCounts":{"nonCoding":155,"proteinCoding":2340,"pseudogene":15,"total":2510}}},"assemblyInfo":{"assemblyLevel":"Chromosome","assemblyName":"CRIB_assembly_V1","assemblyStatus":"current","assemblyType":"haploid","bioprojectAccession":"PRJEB4727","bioprojectLineage":[{"bioprojects":[{"accession":"PRJEB4727","title":"Genome sequence of the rat gut bacterium Romboutsia ilealis CRIB"}]}],"biosample":{"accession":"SAMEA2724985","attributes":[{"name":"ENA-CHECKLIST","value":"ERC000011"},{"name":"ENA-FIRST-PUBLIC","value":"2017-03-31T17:01:55Z"},{"name":"ENA-LAST-UPDATE","value":"2018-03-09T10:30:41Z"},{"name":"External Id","value":"SAMEA2724985"},{"name":"INSDC center name","value":"WUR"},{"name":"INSDC first public","value":"2017-03-31T17:01:55Z"},{"name":"INSDC last update","value":"2018-03-09T10:30:41Z"},{"name":"INSDC status","value":"public"},{"name":"Submitter Id","value":"CRIB1"},{"name":"bio_material","value":"Ileum"},{"name":"host","value":"rat"},{"name":"sample_name","value":"CRIB1"},{"name":"scientific_name","value":"Romboutsia ilealis"},{"name":"strain","value":"CRIB"},{"name":"type-material","value":"type strain of Romboutsia ilealis"}],"description":{"comment":"Genomic raw data for the commensal rat ileum bacterium, CRIB, part 1, the Illumina paired end library.","organism":{"organismName":"Romboutsia ilealis","taxId":1115758},"title":"CRIB raw data"},"lastUpdated":"2024-02-06T05:30:17.000","models":["Generic"],"owner":{"name":"EBI"},"package":"Generic.1.0","publicationDate":"2017-03-31T00:00:00.000","sampleIds":[{"db":"SRA","value":"ERS369214"}],"status":{"status":"live","when":"2017-04-03T12:05:44.147"},"submissionDate":"2017-04-03T11:06:04.583"},"pairedAssembly":{"accession":"GCA_900015215.1","annotationName":"Annotation submitted by WUR","status":"current"},"refseqCategory":"representative genome","releaseDate":"2017-04-01","submitter":"WUR"},"assemblyStats":{"contigL50":1,"contigN50":2263212,"gcCount":"720342","gcPercent":28.0,"genomeCoverage":"1000.0x","numberOfComponentSequences":2,"numberOfContigs":4,"numberOfScaffolds":2,"scaffoldL50":1,"scaffoldN50":2581778,"totalNumberOfChromosomes":2,"totalSequenceLength":"2588193","totalUngappedLength":"2585488"},"averageNucleotideIdentity":{"bestAniMatch":{"ani":93.0,"assembly":"GCA_900106845.1","assemblyCoverage":75.84,"category":"suspected_type","organismName":"Romboutsia timonensis","typeAssemblyCoverage":63.4},"category":"type","comment":"Assembly is the type_strain, mismatch is within genus and expected","matchStatus":"below_threshold_mismatch","submittedOrganism":"Romboutsia ilealis","submittedSpecies":"Romboutsia ilealis","taxonomyCheckStatus":"OK"},"checkmInfo":{"checkmMarkerSet":"Peptostreptococcaceae","checkmMarkerSetRank":"family","checkmSpeciesTaxId":1115758,"checkmVersion":"v1.2.2","completeness":99.34,"completenessPercentile":100.0},"currentAccession":"GCF_900015215.1","organism":{"infraspecificNames":{"strain":"CRIB"},"organismName":"Romboutsia ilealis","taxId":1115758},"pairedAccession":"GCA_900015215.1","sourceDatabase":"SOURCE_DATABASE_REFSEQ","typeMaterial":{"typeDisplayText":"assembly from type material","typeLabel":"TYPE_MATERIAL"}}
{"accession":"GCF_900074625.1","annotationInfo":{"method":"Best-placed reference protein set; GeneMarkS-2+","name":"NCBI Prokaryotic Genome Annotation Pipeline (PGAP)","pipeline":"NCBI Prokaryotic Genome Annotation Pipeline (PGAP)","provider":"NCBI RefSeq","releaseDate":"2024-02-28","softwareVersion":"6.6","stats":{"geneCounts":{"nonCoding":128,"proteinCoding":2800,"pseudogene":9,"total":2937}}},"assemblyInfo":{"assemblyLevel":"Contig","assemblyName":"PRJEB12936","assemblyStatus":"current","assemblyType":"haploid","bioprojectAccession":"PRJEB12936","bioprojectLineage":[{"bioprojects":[{"accession":"PRJEB12936","title":"Romboutsia massiliensis genome"}]}],"biosample":{"accession":"SAMEA3888368","attributes":[{"name":"ENA-CHECKLIST","value":"ERC000011"},{"name":"ENA-FIRST-PUBLIC","value":"2016-03-04T17:02:06Z"},{"name":"ENA-LAST-UPDATE","value":"2020-07-30T21:43:15Z"},{"name":"External Id","value":"SAMEA3888368"},{"name":"INSDC center name","value":"URMITE"},{"name":"INSDC first public","value":"2016-03-04T17:02:06Z"},{"name":"INSDC last update","value":"2020-07-30T21:43:15Z"},{"name":"INSDC status","value":"public"},{"name":"Submitter Id","value":"PRJEB12936"},{"name":"sample_name","value":"PRJEB12936"},{"name":"scientific_name","value":"Romboutsia hominis"},{"name":"strain","value":"MT17"}],"description":{"comment":"Culturomics study","organism":{"organismName":"Romboutsia hominis","taxId":1507512},"title":"Romboutsia massiliensis genome"},"lastUpdated":"2024-02-07T01:56:53.000","models":["Generic"],"owner":{"name":"EBI"},"package":"Generic.1.0","publicationDate":"2016-03-04T00:00:00.000","sampleIds":[{"db":"SRA","value":"ERS1075502"}],"status":{"status":"live","when":"2016-03-15T11:10:55.930"},"submissionDate":"2016-03-15T10:09:42.226"},"comments":"The organism was changed from 'Romboutsia sp. MT17' to 'Romboutsia hominis' in July 2020.","pairedAssembly":{"accession":"GCA_900074625.1","status":"current"},"refseqCategory":"representative genome","releaseDate":"2016-03-05","submitter":"URMITE"},"assemblyStats":{"contigL50":1,"contigN50":2067222,"gcCount":"825803","gcPercent":28.0,"genomeCoverage":"249.0x","numberOfComponentSequences":12,"numberOfContigs":12,"totalSequenceLength":"2953672","totalUngappedLength":"2953672"},"averageNucleotideIdentity":{"bestAniMatch":{"ani":98.99,"assembly":"GCA_900002575.1","assemblyCoverage":95.62,"category":"type","organismName":"Romboutsia hominis","typeAssemblyCoverage":92.91},"category":"category_na","comment":"na","matchStatus":"species_match","submittedAniMatch":{"ani":98.99,"assembly":"GCA_900002575.1","assemblyCoverage":95.62,"category":"type","organismName":"Romboutsia hominis","typeAssemblyCoverage":92.91},"submittedOrganism":"Romboutsia hominis","submittedSpecies":"Romboutsia hominis","taxonomyCheckStatus":"OK"},"checkmInfo":{"checkmMarkerSet":"Peptostreptococcaceae","checkmMarkerSetRank":"family","checkmSpeciesTaxId":1507512,"checkmVersion":"v1.2.2","completeness":99.34,"completenessPercentile":100.0},"currentAccession":"GCF_900074625.1","organism":{"infraspecificNames":{"strain":"MT17"},"organismName":"Romboutsia hominis","taxId":1507512},"pairedAccession":"GCA_900074625.1","sourceDatabase":"SOURCE_DATABASE_REFSEQ","wgsInfo":{"masterWgsUrl":"https://www.ncbi.nlm.nih.gov/nuccore/FJTZ00000000.1","wgsContigsUrl":"https://www.ncbi.nlm.nih.gov/Traces/wgs/FJTZ01","wgsProjectAccession":"FJTZ01"}}
{"accession":"GCF_900092135.1","annotationInfo":{"method":"Best-placed reference protein set; GeneMarkS-2+","name":"NCBI Prokaryotic Genome Annotation Pipeline (PGAP)","pipeline":"NCBI Prokaryotic Genome Annotation Pipeline (PGAP)","provider":"NCBI RefSeq","releaseDate":"2023-05-04","softwareVersion":"6.5","stats":{"geneCounts":{"nonCoding":58,"proteinCoding":3368,"pseudogene":56,"total":3482}}},"assemblyInfo":{"assemblyLevel":"Scaffold","assemblyName":"IMG-taxon 2651870304 annotated assembly","assemblyStatus":"current","assemblyType":"haploid","bioprojectAccession":"PRJEB14615","bioprojectLineage":[{"bioprojects":[{"accession":"PRJEB14615","title":"Raineyella antarctica LZ-22"}]}],"biosample":{"accession":"SAMN05216453","attributes":[{"name":"strain","value":"LZ-22"},{"name":"collection_date","value":"not collected"},{"name":"isol_growth_condt","value":"missing"},{"name":"ref_biomaterial","value":"missing"},{"name":"env_local_scale","value":"missing"},{"name":"env_medium","value":"missing"},{"name":"env_broad_scale","value":"missing"},{"name":"host","value":"not applicable"},{"name":"num_replicons","value":"missing"},{"name":"geo_loc_name","value":"missing"},{"name":"lat_lon","value":"missing"},{"name":"isolation_source","value":"missing"},{"name":"type-material","value":"type strain of Raineyella antarctica"}],"bioprojects":[{"accession":"PRJNA322947"}],"description":{"comment":"Keywords: GSC:MIxS;MIGS:6.0","organism":{"organismName":"Raineyella antarctica","taxId":1577474},"title":"Raineyella antarctica LZ-22"},"lastUpdated":"2019-06-20T17:36:47.109","models":["MIGS.ba"],"owner":{"name":"DOE Joint Genome Institute"},"package":"MIGS.ba.6.0","publicationDate":"2016-06-08T00:00:00.000","sampleIds":[{"db":"SRA","value":"SRS1525054"},{"db":"DOE Joint Genome Institute","value":"Gp0131770"}],"status":{"status":"live","when":"2016-06-08T14:32:24.165"},"submissionDate":"2016-06-08T14:32:24.163"},"pairedAssembly":{"accession":"GCA_900092135.1","annotationName":"Annotation submitted by DOE - JOINT GENOME INSTITUTE","status":"current"},"refseqCategory":"representative genome","releaseDate":"2016-10-21","submitter":"DOE - JOINT GENOME INSTITUTE"},"assemblyStats":{"contigL50":6,"contigN50":254760,"gcCount":"2640365","gcPercent":70.0,"genomeCoverage":"190.0x","numberOfComponentSequences":36,"numberOfContigs":38,"numberOfScaffolds":36,"scaffoldL50":5,"scaffoldN50":360504,"totalSequenceLength":"3760249","totalUngappedLength":"3760184"},"averageNucleotideIdentity":{"bestAniMatch":{"ani":83.27,"assembly":"GCA_009646095.1","assemblyCoverage":31.75,"category":"type","organismName":"Raineyella fluvialis","typeAssemblyCoverage":32.71},"category":"type","comment":"Assembly is the type_strain, mismatch is within genus and expected","matchStatus":"below_threshold_mismatch","submittedOrganism":"Raineyella antarctica","submittedSpecies":"Raineyella antarctica","taxonomyCheckStatus":"OK"},"checkmInfo":{"checkmMarkerSet":"Propionibacteriaceae","checkmMarkerSetRank":"family","checkmSpeciesTaxId":1577474,"checkmVersion":"v1.2.2","completeness":97.62,"completenessPercentile":100.0,"contamination":4.28},"currentAccession":"GCF_900092135.1","organism":{"infraspecificNames":{"strain":"LZ-22"},"organismName":"Raineyella antarctica","taxId":1577474},"pairedAccession":"GCA_900092135.1","sourceDatabase":"SOURCE_DATABASE_REFSEQ","typeMaterial":{"typeDisplayText":"assembly from type material","typeLabel":"TYPE_MATERIAL"},"wgsInfo":{"masterWgsUrl":"https://www.ncbi.nlm.nih.gov/nuccore/FMYF00000000.1","wgsContigsUrl":"https://www.ncbi.nlm.nih.gov/Traces/wgs/FMYF01","wgsProjectAccession":"FMYF01"}}
```
