## Supplementary Dataset 1 for "Euktect: Enhanced Eukaryotic Sequence Detection and Classification in Metagenomes via the DNA Language Model": assembly_data_report.jsonl (part 57 of 71)

```
{"accession":"GCF_900094545.1","annotationInfo":{"method":"Best-placed reference protein set; GeneMarkS-2+","name":"NCBI Prokaryotic Genome Annotation Pipeline (PGAP)","pipeline":"NCBI Prokaryotic Genome Annotation Pipeline (PGAP)","provider":"NCBI RefSeq","releaseDate":"2023-05-01","softwareVersion":"6.5","stats":{"geneCounts":{"nonCoding":54,"proteinCoding":6273,"pseudogene":182,"total":6509}}},"assemblyInfo":{"assemblyLevel":"Scaffold","assemblyName":"IMG-taxon 2617270742 annotated assembly","assemblyStatus":"current","assemblyType":"haploid","bioprojectAccession":"PRJEB14986","bioprojectLineage":[{"bioprojects":[{"accession":"PRJEB14986","title":"Rhizobium miluonense HAMBI 2971"}]}],"biosample":{"accession":"SAMN04487813","attributes":[{"name":"strain","value":"HAMBI 2971"},{"name":"collection_date","value":"not collected"},{"name":"env_broad_scale","value":"missing"},{"name":"env_local_scale","value":"missing"},{"name":"env_medium","value":"missing"},{"name":"geo_loc_name","value":"missing"},{"name":"isol_growth_condt","value":"missing"},{"name":"lat_lon","value":"missing"},{"name":"num_replicons","value":"missing"},{"name":"ref_biomaterial","value":"missing"},{"name":"type-material","value":"type strain of Rhizobium miluonense"}],"bioprojects":[{"accession":"PRJNA303276"}],"description":{"comment":"Keywords: GSC:MIxS;MIGS:6.0","organism":{"organismName":"Rhizobium miluonense","taxId":411945},"title":"Rhizobium miluonense HAMBI 2971"},"lastUpdated":"2019-06-20T17:26:38.021","models":["MIGS.ba"],"owner":{"name":"DOE Joint Genome Institute"},"package":"MIGS.ba.6.0","publicationDate":"2016-02-11T00:00:00.000","sampleIds":[{"db":"SRA","value":"ERS1461551"},{"db":"DOE Joint Genome Institute","value":"Gp0108283"}],"status":{"status":"live","when":"2016-02-11T13:42:26.632"},"submissionDate":"2016-02-11T13:42:26.000"},"pairedAssembly":{"accession":"GCA_900094545.1","annotationName":"Annotation submitted by DOE - JOINT GENOME INSTITUTE","status":"current"},"refseqCategory":"representative genome","releaseDate":"2016-08-04","submitter":"DOE - JOINT GENOME INSTITUTE"},"assemblyStats":{"contigL50":18,"contigN50":108126,"gcCount":"4063515","gcPercent":59.5,"genomeCoverage":"166.0x","numberOfComponentSequences":103,"numberOfContigs":104,"numberOfScaffolds":103,"scaffoldL50":18,"scaffoldN50":114032,"totalSequenceLength":"6808054","totalUngappedLength":"6806524"},"averageNucleotideIdentity":{"bestAniMatch":{"ani":91.48,"assembly":"GCA_000359745.1","assemblyCoverage":76.68,"category":"type","organismName":"Rhizobium freirei","typeAssemblyCoverage":73.68},"category":"type","comment":"Assembly is the type_strain, mismatch is within genus and expected","matchStatus":"below_threshold_mismatch","submittedOrganism":"Rhizobium miluonense","submittedSpecies":"Rhizobium miluonense","taxonomyCheckStatus":"OK"},"checkmInfo":{"checkmMarkerSet":"Rhizobium","checkmMarkerSetRank":"genus","checkmSpeciesTaxId":411945,"checkmVersion":"v1.2.2","completeness":99.6,"completenessPercentile":50.0,"contamination":1.55},"currentAccession":"GCF_900094545.1","organism":{"infraspecificNames":{"strain":"HAMBI 2971"},"organismName":"Rhizobium miluonense","taxId":411945},"pairedAccession":"GCA_900094545.1","sourceDatabase":"SOURCE_DATABASE_REFSEQ","typeMaterial":{"typeDisplayText":"assembly from type material","typeLabel":"TYPE_MATERIAL"},"wgsInfo":{"masterWgsUrl":"https://www.ncbi.nlm.nih.gov/nuccore/FMAH00000000.1","wgsContigsUrl":"https://www.ncbi.nlm.nih.gov/Traces/wgs/FMAH01","wgsProjectAccession":"FMAH01"}}
{"accession":"GCF_900094555.1","annotationInfo":{"method":"Best-placed reference protein set; GeneMarkS-2+","name":"NCBI Prokaryotic Genome Annotation Pipeline (PGAP)","pipeline":"NCBI Prokaryotic Genome Annotation Pipeline (PGAP)","provider":"NCBI RefSeq","releaseDate":"2023-04-26","softwareVersion":"6.5","stats":{"geneCounts":{"nonCoding":51,"proteinCoding":6674,"pseudogene":79,"total":6804}}},"assemblyInfo":{"assemblyLevel":"Scaffold","assemblyName":"IMG-taxon 2615840609 annotated assembly","assemblyStatus":"current","assemblyType":"haploid","bioprojectAccession":"PRJEB14984","bioprojectLineage":[{"bioprojects":[{"accession":"PRJEB14984","title":"Rhizobium hainanense CCBAU 57015"}]}],"biosample":{"accession":"SAMN04487811","attributes":[{"name":"strain","value":"CCBAU 57015"},{"name":"collection_date","value":"not collected"},{"name":"env_broad_scale","value":"missing"},{"name":"env_local_scale","value":"missing"},{"name":"env_medium","value":"missing"},{"name":"geo_loc_name","value":"missing"},{"name":"isol_growth_condt","value":"missing"},{"name":"lat_lon","value":"missing"},{"name":"num_replicons","value":"missing"},{"name":"ref_biomaterial","value":"missing"},{"name":"type-material","value":"type strain of Rhizobium hainanense"}],"bioprojects":[{"accession":"PRJNA303278"}],"description":{"comment":"Keywords: GSC:MIxS;MIGS:6.0","organism":{"organismName":"Rhizobium hainanense","taxId":52131},"title":"Rhizobium hainanense CCBAU 57015"},"lastUpdated":"2019-06-20T17:26:37.956","models":["MIGS.ba"],"owner":{"name":"DOE Joint Genome Institute"},"package":"MIGS.ba.6.0","publicationDate":"2016-02-11T00:00:00.000","sampleIds":[{"db":"SRA","value":"ERS1461549"},{"db":"DOE Joint Genome Institute","value":"Gp0108281"}],"status":{"status":"live","when":"2016-02-11T13:42:23.469"},"submissionDate":"2016-02-11T13:42:23.000"},"pairedAssembly":{"accession":"GCA_900094555.1","annotationName":"Annotation submitted by DOE - JOINT GENOME INSTITUTE","status":"current"},"refseqCategory":"representative genome","releaseDate":"2017-01-11","submitter":"DOE - JOINT GENOME INSTITUTE"},"assemblyStats":{"contigL50":5,"contigN50":569803,"gcCount":"4325217","gcPercent":59.5,"genomeCoverage":"181.0x","numberOfComponentSequences":31,"numberOfContigs":32,"numberOfScaffolds":31,"scaffoldL50":5,"scaffoldN50":569803,"totalSequenceLength":"7252624","totalUngappedLength":"7251049"},"averageNucleotideIdentity":{"bestAniMatch":{"ani":90.23,"assembly":"GCA_900094585.1","assemblyCoverage":83.15,"category":"type","organismName":"Rhizobium multihospitium","typeAssemblyCoverage":82.4},"category":"type","comment":"Assembly is the type_strain, mismatch is within genus and expected","matchStatus":"below_threshold_mismatch","submittedOrganism":"Rhizobium hainanense","submittedSpecies":"Rhizobium hainanense","taxonomyCheckStatus":"OK"},"checkmInfo":{"checkmMarkerSet":"Rhizobium","checkmMarkerSetRank":"genus","checkmSpeciesTaxId":52131,"checkmVersion":"v1.2.2","completeness":100.0,"completenessPercentile":100.0,"contamination":1.76},"currentAccession":"GCF_900094555.1","organism":{"infraspecificNames":{"strain":"CCBAU 57015"},"organismName":"Rhizobium hainanense","taxId":52131},"pairedAccession":"GCA_900094555.1","sourceDatabase":"SOURCE_DATABASE_REFSEQ","typeMaterial":{"typeDisplayText":"assembly from type material","typeLabel":"TYPE_MATERIAL"},"wgsInfo":{"masterWgsUrl":"https://www.ncbi.nlm.nih.gov/nuccore/FMAC00000000.1","wgsContigsUrl":"https://www.ncbi.nlm.nih.gov/Traces/wgs/FMAC01","wgsProjectAccession":"FMAC01"}}
{"accession":"GCF_900094565.1","annotationInfo":{"method":"Best-placed reference protein set; GeneMarkS-2+","name":"NCBI Prokaryotic Genome Annotation Pipeline (PGAP)","pipeline":"NCBI Prokaryotic Genome Annotation Pipeline (PGAP)","provider":"NCBI RefSeq","releaseDate":"2023-05-01","softwareVersion":"6.5","stats":{"geneCounts":{"nonCoding":55,"proteinCoding":7368,"pseudogene":257,"total":7680}}},"assemblyInfo":{"assemblyLevel":"Scaffold","assemblyName":"IMG-taxon 2615840626 annotated assembly","assemblyStatus":"current","assemblyType":"haploid","bioprojectAccession":"PRJEB14985","bioprojectLineage":[{"bioprojects":[{"accession":"PRJEB14985","title":"Rhizobium lusitanum P1-7"}]}],"biosample":{"accession":"SAMN04487812","attributes":[{"name":"strain","value":"P1-7"},{"name":"collection_date","value":"not collected"},{"name":"env_broad_scale","value":"missing"},{"name":"env_local_scale","value":"missing"},{"name":"env_medium","value":"missing"},{"name":"geo_loc_name","value":"missing"},{"name":"isol_growth_condt","value":"missing"},{"name":"lat_lon","value":"missing"},{"name":"num_replicons","value":"missing"},{"name":"ref_biomaterial","value":"missing"},{"name":"type-material","value":"type strain of Rhizobium lusitanum"}],"bioprojects":[{"accession":"PRJNA303277"}],"description":{"comment":"Keywords: GSC:MIxS;MIGS:6.0","organism":{"organismName":"Rhizobium lusitanum","taxId":293958},"title":"Rhizobium lusitanum P1-7"},"lastUpdated":"2019-06-20T17:26:37.988","models":["MIGS.ba"],"owner":{"name":"DOE Joint Genome Institute"},"package":"MIGS.ba.6.0","publicationDate":"2016-02-11T00:00:00.000","sampleIds":[{"db":"SRA","value":"ERS1461550"},{"db":"DOE Joint Genome Institute","value":"Gp0108282"}],"status":{"status":"live","when":"2016-02-11T13:42:24.991"},"submissionDate":"2016-02-11T13:42:24.000"},"pairedAssembly":{"accession":"GCA_900094565.1","annotationName":"Annotation submitted by DOE - JOINT GENOME INSTITUTE","status":"current"},"refseqCategory":"representative genome","releaseDate":"2016-08-05","submitter":"DOE - JOINT GENOME INSTITUTE"},"assemblyStats":{"contigL50":9,"contigN50":182571,"gcCount":"4723780","gcPercent":59.5,"genomeCoverage":"135.0x","numberOfComponentSequences":79,"numberOfContigs":86,"numberOfScaffolds":79,"scaffoldL50":9,"scaffoldN50":220014,"totalSequenceLength":"7921970","totalUngappedLength":"7919464"},"averageNucleotideIdentity":{"bestAniMatch":{"ani":88.08,"assembly":"GCA_000359745.1","assemblyCoverage":58.12,"category":"type","organismName":"Rhizobium freirei","typeAssemblyCoverage":64.97},"category":"suspected_type","comment":"Assembly is the type_strain, mismatch is within genus and expected","matchStatus":"below_threshold_mismatch","submittedOrganism":"Rhizobium lusitanum","submittedSpecies":"Rhizobium lusitanum","taxonomyCheckStatus":"OK"},"checkmInfo":{"checkmMarkerSet":"Rhizobium","checkmMarkerSetRank":"genus","checkmSpeciesTaxId":293958,"checkmVersion":"v1.2.2","completeness":100.0,"completenessPercentile":100.0,"contamination":1.29},"currentAccession":"GCF_900094565.1","organism":{"infraspecificNames":{"strain":"P1-7"},"organismName":"Rhizobium lusitanum","taxId":293958},"pairedAccession":"GCA_900094565.1","sourceDatabase":"SOURCE_DATABASE_REFSEQ","typeMaterial":{"typeDisplayText":"assembly from type material","typeLabel":"TYPE_MATERIAL"},"wgsInfo":{"masterWgsUrl":"https://www.ncbi.nlm.nih.gov/nuccore/FMAF00000000.1","wgsContigsUrl":"https://www.ncbi.nlm.nih.gov/Traces/wgs/FMAF01","wgsProjectAccession":"FMAF01"}}
{"accession":"GCF_900094585.1","annotationInfo":{"method":"Best-placed reference protein set; GeneMarkS-2+","name":"NCBI Prokaryotic Genome Annotation Pipeline (PGAP)","pipeline":"NCBI Prokaryotic Genome Annotation Pipeline (PGAP)","provider":"NCBI RefSeq","releaseDate":"2023-05-01","softwareVersion":"6.5","stats":{"geneCounts":{"nonCoding":55,"proteinCoding":6781,"pseudogene":64,"total":6900}}},"assemblyInfo":{"assemblyLevel":"Scaffold","assemblyName":"IMG-taxon 2615840698 annotated assembly","assemblyStatus":"current","assemblyType":"haploid","bioprojectAccession":"PRJEB14987","bioprojectLineage":[{"bioprojects":[{"accession":"PRJEB14987","title":"Rhizobium multihospitium HAMBI 2975"}]}],"biosample":{"accession":"SAMN04487814","attributes":[{"name":"strain","value":"HAMBI 2975"},{"name":"collection_date","value":"not collected"},{"name":"env_broad_scale","value":"missing"},{"name":"env_local_scale","value":"missing"},{"name":"env_medium","value":"missing"},{"name":"geo_loc_name","value":"missing"},{"name":"isol_growth_condt","value":"missing"},{"name":"lat_lon","value":"missing"},{"name":"num_replicons","value":"missing"},{"name":"ref_biomaterial","value":"missing"},{"name":"type-material","value":"type strain of Rhizobium multihospitium"}],"bioprojects":[{"accession":"PRJNA303275"}],"description":{"comment":"Keywords: GSC:MIxS;MIGS:6.0","organism":{"organismName":"Rhizobium multihospitium","taxId":410764},"title":"Rhizobium multihospitium HAMBI 2975"},"lastUpdated":"2019-06-20T17:26:38.054","models":["MIGS.ba"],"owner":{"name":"DOE Joint Genome Institute"},"package":"MIGS.ba.6.0","publicationDate":"2016-02-11T00:00:00.000","sampleIds":[{"db":"SRA","value":"ERS1461552"},{"db":"DOE Joint Genome Institute","value":"Gp0108284"}],"status":{"status":"live","when":"2016-02-11T13:42:28.226"},"submissionDate":"2016-02-11T13:42:28.000"},"pairedAssembly":{"accession":"GCA_900094585.1","annotationName":"Annotation submitted by DOE - JOINT GENOME INSTITUTE","status":"current"},"refseqCategory":"representative genome","releaseDate":"2016-08-04","submitter":"DOE - JOINT GENOME INSTITUTE"},"assemblyStats":{"contigL50":5,"contigN50":632609,"gcCount":"4375931","gcPercent":60.0,"genomeCoverage":"165.0x","numberOfComponentSequences":19,"numberOfContigs":21,"numberOfScaffolds":19,"scaffoldL50":4,"scaffoldN50":951609,"totalSequenceLength":"7319877","totalUngappedLength":"7316837"},"averageNucleotideIdentity":{"bestAniMatch":{"ani":91.14,"assembly":"GCA_009176305.1","assemblyCoverage":77.02,"category":"type","organismName":"Rhizobium dioscoreae","typeAssemblyCoverage":83.78},"category":"type","comment":"Assembly is the type_strain, mismatch is within genus and expected","matchStatus":"below_threshold_mismatch","submittedOrganism":"Rhizobium multihospitium","submittedSpecies":"Rhizobium multihospitium","taxonomyCheckStatus":"OK"},"checkmInfo":{"checkmMarkerSet":"Rhizobium","checkmMarkerSetRank":"genus","checkmSpeciesTaxId":410764,"checkmVersion":"v1.2.2","completeness":100.0,"completenessPercentile":100.0,"contamination":1.78},"currentAccession":"GCF_900094585.1","organism":{"infraspecificNames":{"strain":"HAMBI 2975"},"organismName":"Rhizobium multihospitium","taxId":410764},"pairedAccession":"GCA_900094585.1","sourceDatabase":"SOURCE_DATABASE_REFSEQ","typeMaterial":{"typeDisplayText":"assembly from type material","typeLabel":"TYPE_MATERIAL"},"wgsInfo":{"masterWgsUrl":"https://www.ncbi.nlm.nih.gov/nuccore/FMAG00000000.1","wgsContigsUrl":"https://www.ncbi.nlm.nih.gov/Traces/wgs/FMAG01","wgsProjectAccession":"FMAG01"}}
{"accession":"GCF_900094625.1","annotationInfo":{"method":"Best-placed reference protein set; GeneMarkS-2+","name":"NCBI Prokaryotic Genome Annotation Pipeline (PGAP)","pipeline":"NCBI Prokaryotic Genome Annotation Pipeline (PGAP)","provider":"NCBI RefSeq","releaseDate":"2023-05-01","softwareVersion":"6.5","stats":{"geneCounts":{"nonCoding":55,"proteinCoding":6038,"pseudogene":284,"total":6377}}},"assemblyInfo":{"assemblyLevel":"Scaffold","assemblyName":"IMG-taxon 2615840624 annotated assembly","assemblyStatus":"current","assemblyType":"haploid","bioprojectAccession":"PRJEB14988","bioprojectLineage":[{"bioprojects":[{"accession":"PRJEB14988","title":"Rhizobium sp. HBR26"}]}],"biosample":{"accession":"SAMN04487815","attributes":[{"name":"isol_growth_condt","value":"missing"},{"name":"geo_loc_name","value":"missing"},{"name":"ref_biomaterial","value":"missing"},{"name":"env_medium","value":"missing"},{"name":"lat_lon","value":"missing"},{"name":"num_replicons","value":"missing"},{"name":"env_broad_scale","value":"missing"},{"name":"strain","value":"HBR26"},{"name":"env_local_scale","value":"missing"},{"name":"collection_date","value":"not collected"},{"name":"type-material","value":"type strain of Rhizobium aethiopicum"}],"bioprojects":[{"accession":"PRJNA303274"}],"description":{"comment":"Keywords: GSC:MIxS;MIGS:6.0","organism":{"organismName":"Rhizobium aethiopicum","taxId":1138170},"title":"Rhizobium sp. HBR26"},"lastUpdated":"2019-06-20T17:26:38.086","models":["MIGS.ba"],"owner":{"name":"DOE Joint Genome Institute"},"package":"MIGS.ba.6.0","publicationDate":"2016-02-11T00:00:00.000","sampleIds":[{"db":"SRA","value":"ERS1461553"},{"db":"DOE Joint Genome Institute","value":"Gp0108286"}],"status":{"status":"live","when":"2016-02-11T14:06:25.897"},"submissionDate":"2016-02-11T13:42:29.000"},"pairedAssembly":{"accession":"GCA_900094625.1","annotationName":"Annotation submitted by DOE - JOINT GENOME INSTITUTE","status":"current"},"refseqCategory":"representative genome","releaseDate":"2016-08-04","submitter":"DOE - JOINT GENOME INSTITUTE"},"assemblyStats":{"contigL50":6,"contigN50":391165,"gcCount":"4004707","gcPercent":61.0,"genomeCoverage":"187.0x","numberOfComponentSequences":62,"numberOfContigs":64,"numberOfScaffolds":62,"scaffoldL50":6,"scaffoldN50":391165,"totalSequenceLength":"6557588","totalUngappedLength":"6556913"},"averageNucleotideIdentity":{"bestAniMatch":{"ani":90.86,"assembly":"GCA_017357245.1","assemblyCoverage":77.89,"category":"type","organismName":"Rhizobium bangladeshense","typeAssemblyCoverage":80.45},"category":"type","comment":"Assembly is the type_strain, mismatch is within genus and expected","matchStatus":"below_threshold_mismatch","submittedOrganism":"Rhizobium aethiopicum","submittedSpecies":"Rhizobium aethiopicum","taxonomyCheckStatus":"OK"},"checkmInfo":{"checkmMarkerSet":"Rhizobium","checkmMarkerSetRank":"genus","checkmSpeciesTaxId":1138170,"checkmVersion":"v1.2.2","completeness":99.94,"completenessPercentile":100.0,"contamination":0.03},"currentAccession":"GCF_900094625.1","organism":{"infraspecificNames":{"strain":"HBR26"},"organismName":"Rhizobium aethiopicum","taxId":1138170},"pairedAccession":"GCA_900094625.1","sourceDatabase":"SOURCE_DATABASE_REFSEQ","typeMaterial":{"typeDisplayText":"assembly from type material","typeLabel":"TYPE_MATERIAL"},"wgsInfo":{"masterWgsUrl":"https://www.ncbi.nlm.nih.gov/nuccore/FMAJ00000000.1","wgsContigsUrl":"https://www.ncbi.nlm.nih.gov/Traces/wgs/FMAJ01","wgsProjectAccession":"FMAJ01"}}
{"accession":"GCF_900094735.1","annotationInfo":{"method":"Best-placed reference protein set; GeneMarkS-2+","name":"GCF_900094735.1-RS_2024_03_28","pipeline":"NCBI Prokaryotic Genome Annotation Pipeline (PGAP)","provider":"NCBI RefSeq","releaseDate":"2024-03-28","softwareVersion":"6.7","stats":{"geneCounts":{"nonCoding":70,"proteinCoding":3694,"pseudogene":104,"total":3868}}},"assemblyInfo":{"assemblyLevel":"Contig","assemblyName":"IMG-taxon 2634166172 annotated assembly","assemblyStatus":"current","assemblyType":"haploid","bioprojectAccession":"PRJEB15026","bioprojectLineage":[{"bioprojects":[{"accession":"PRJEB15026","title":"Rhizobiales sp. HL-109"}]}],"biosample":{"accession":"SAMN05428994","attributes":[{"name":"strain","value":"HL-109"},{"name":"collection_date","value":"missing"},{"name":"isol_growth_condt","value":"missing"},{"name":"ref_biomaterial","value":"missing"},{"name":"env_local_scale","value":"missing"},{"name":"env_medium","value":"missing"},{"name":"env_broad_scale","value":"missing"},{"name":"num_replicons","value":"missing"},{"name":"host","value":"not applicable"},{"name":"geo_loc_name","value":"missing"},{"name":"lat_lon","value":"missing"},{"name":"isolation_source","value":"missing"},{"name":"type-material","value":"type material of Saliniramus fredricksonii"}],"bioprojects":[{"accession":"PRJNA330700"}],"description":{"comment":"Keywords: GSC:MIxS;MIGS:6.0","organism":{"organismName":"Saliniramus fredricksonii","taxId":1653334},"title":"Rhizobiales sp. HL-109"},"lastUpdated":"2022-02-18T21:05:36.254","models":["MIGS.ba"],"owner":{"name":"DOE Joint Genome Institute"},"package":"MIGS.ba.6.0","publicationDate":"2016-07-26T00:00:00.000","sampleIds":[{"db":"SRA","value":"ERS1461570"},{"db":"DOE Joint Genome Institute","value":"Gp0114661"}],"status":{"status":"live","when":"2016-07-26T11:25:29.573"},"submissionDate":"2016-07-22T00:17:09.380"},"pairedAssembly":{"accession":"GCA_900094735.1","annotationName":"Annotation submitted by DOE - JOINT GENOME INSTITUTE","status":"current"},"refseqCategory":"representative genome","releaseDate":"2016-08-04","submitter":"DOE - JOINT GENOME INSTITUTE"},"assemblyStats":{"contigL50":1,"contigN50":2363103,"gcCount":"2686062","gcPercent":64.0,"genomeCoverage":"64.0x","numberOfComponentSequences":3,"numberOfContigs":3,"totalSequenceLength":"4184554","totalUngappedLength":"4184554"},"averageNucleotideIdentity":{"bestAniMatch":{"ani":81.91,"assembly":"GCA_003173755.1","assemblyCoverage":3.53,"category":"type","organismName":"Methylobacterium terrae","typeAssemblyCoverage":2.4},"category":"type","comment":"Assembly is the type_strain, no match is expected","matchStatus":"low_coverage","submittedOrganism":"Saliniramus fredricksonii","submittedSpecies":"Saliniramus fredricksonii","taxonomyCheckStatus":"OK"},"checkmInfo":{"checkmMarkerSet":"Rhizobiales","checkmMarkerSetRank":"order","checkmSpeciesTaxId":1653334,"checkmVersion":"v1.2.2","completeness":98.67,"completenessPercentile":100.0,"contamination":0.41},"currentAccession":"GCF_900094735.1","organism":{"infraspecificNames":{"strain":"HL-109"},"organismName":"Saliniramus fredricksonii","taxId":1653334},"pairedAccession":"GCA_900094735.1","sourceDatabase":"SOURCE_DATABASE_REFSEQ","typeMaterial":{"typeDisplayText":"assembly from type material","typeLabel":"TYPE_MATERIAL"},"wgsInfo":{"masterWgsUrl":"https://www.ncbi.nlm.nih.gov/nuccore/FMBM00000000.1","wgsContigsUrl":"https://www.ncbi.nlm.nih.gov/Traces/wgs/FMBM01","wgsProjectAccession":"FMBM01"}}
{"accession":"GCF_900096675.1","annotationInfo":{"method":"Best-placed reference protein set; GeneMarkS-2+","name":"NCBI Prokaryotic Genome Annotation Pipeline (PGAP)","pipeline":"NCBI Prokaryotic Genome Annotation Pipeline (PGAP)","provider":"NCBI RefSeq","releaseDate":"2024-02-28","softwareVersion":"6.6","stats":{"geneCounts":{"nonCoding":82,"proteinCoding":5783,"pseudogene":124,"total":5989}}},"assemblyInfo":{"assemblyLevel":"Contig","assemblyName":"R.p.6600698_assembly","assemblyStatus":"current","assemblyType":"haploid","bioprojectAccession":"PRJEB15237","bioprojectLineage":[{"bioprojects":[{"accession":"PRJEB15237","title":"Robinsoniella peoriensis isolated from a Clostridium difficile study"}]}],"biosample":{"accession":"SAMEA4393858","attributes":[{"name":"ENA first public","value":"2016-09-22"},{"name":"ENA last update","value":"2016-10-21"},{"name":"ENA-CHECKLIST","value":"ERC000028"},{"name":"External Id","value":"SAMEA4393858"},{"name":"INSDC center alias","value":"LSHTM"},{"name":"INSDC center name","value":"LSHTM"},{"name":"INSDC first public","value":"2016-09-22T17:01:27Z"},{"name":"INSDC last update","value":"2016-10-21T09:45:39Z"},{"name":"INSDC status","value":"public"},{"name":"Submitter Id","value":"Rp66006981_1"},{"name":"collection_date","value":"2006-01-01"},{"name":"geo_loc_name","value":"United Kingdom"},{"name":"host_health_state","value":"diseased"},{"name":"host","value":"Homo sapiens"},{"name":"isolate","value":"6600698"},{"name":"isolation_source","value":"Faecal sample"},{"name":"sample_name","value":"Rp66006981_1"}],"description":{"organism":{"organismName":"Robinsoniella peoriensis","taxId":180332},"title":"Robinsoniella peoriensis 6600698"},"lastUpdated":"2021-08-21T13:19:26.000","models":["Generic"],"owner":{"name":"EBI"},"package":"Generic.1.0","publicationDate":"2016-09-22T00:00:00.000","sampleIds":[{"db":"SRA","value":"ERS1305307"}],"status":{"status":"live","when":"2016-09-26T10:47:45.140"},"submissionDate":"2016-09-26T10:47:45.140"},"pairedAssembly":{"accession":"GCA_900096675.1","status":"current"},"refseqCategory":"representative genome","releaseDate":"2016-09-23","submitter":"LSHTM"},"assemblyStats":{"contigL50":20,"contigN50":116846,"gcCount":"2960907","gcPercent":41.0,"genomeCoverage":"8.0x","numberOfComponentSequences":160,"numberOfContigs":160,"totalSequenceLength":"7202111","totalUngappedLength":"7202111"},"averageNucleotideIdentity":{"bestAniMatch":{"ani":83.81,"assembly":"GCA_001689125.2","assemblyCoverage":0.44,"category":"type","organismName":"Blautia pseudococcoides","typeAssemblyCoverage":0.62},"category":"category_na","comment":"na","matchStatus":"low_coverage","submittedOrganism":"Robinsoniella peoriensis","submittedSpecies":"Robinsoniella peoriensis","taxonomyCheckStatus":"Inconclusive"},"checkmInfo":{"checkmMarkerSet":"Lachnospiraceae","checkmMarkerSetRank":"family","checkmSpeciesTaxId":180332,"checkmVersion":"v1.2.2","completeness":99.29,"completenessPercentile":100.0,"contamination":1.88},"currentAccession":"GCF_900096675.1","organism":{"infraspecificNames":{"isolate":"6600698"},"organismName":"Robinsoniella peoriensis","taxId":180332},"pairedAccession":"GCA_900096675.1","sourceDatabase":"SOURCE_DATABASE_REFSEQ","wgsInfo":{"masterWgsUrl":"https://www.ncbi.nlm.nih.gov/nuccore/FMJR00000000.1","wgsContigsUrl":"https://www.ncbi.nlm.nih.gov/Traces/wgs/FMJR01","wgsProjectAccession":"FMJR01"}}
{"accession":"GCF_900099775.1","annotationInfo":{"method":"Best-placed reference protein set; GeneMarkS-2+","name":"NCBI Prokaryotic Genome Annotation Pipeline (PGAP)","pipeline":"NCBI Prokaryotic Genome Annotation Pipeline (PGAP)","provider":"NCBI RefSeq","releaseDate":"2024-01-16","softwareVersion":"6.6","stats":{"geneCounts":{"nonCoding":57,"proteinCoding":6266,"pseudogene":219,"total":6542}}},"assemblyInfo":{"assemblyLevel":"Scaffold","assemblyName":"IMG-taxon 2596583570 annotated assembly","assemblyStatus":"current","assemblyType":"haploid","bioprojectAccession":"PRJEB15953","bioprojectLineage":[{"bioprojects":[{"accession":"PRJEB15953","title":"Rhizobium loessense CGMCC 1.3401"}]}],"biosample":{"accession":"SAMN02927900","attributes":[{"name":"geo_loc_name","value":"missing"},{"name":"lat_lon","value":"not collected"},{"name":"num_replicons","value":"missing"},{"name":"project_name","value":"Rhizobium loessense CGMCC 1.3401"},{"name":"isol_growth_condt","value":"missing"},{"name":"env_broad_scale","value":"missing"},{"name":"strain","value":"CGMCC 1.3401"},{"name":"ref_biomaterial","value":"missing"},{"name":"env_local_scale","value":"missing"},{"name":"collection_date","value":"not collected"},{"name":"env_package","value":"missing"},{"name":"env_medium","value":"missing"},{"name":"investigation_type","value":"bacteria_archaea"},{"name":"type-material","value":"type strain of Rhizobium loessense"},{"name":"sub_species","value":"loessense"}],"bioprojects":[{"accession":"PRJNA255615"}],"description":{"comment":"Keywords: GSC:MIxS;MIGS:6.0","organism":{"organismName":"Rhizobium mongolense subsp. loessense","taxId":158890},"title":"Rhizobium loessense CGMCC 1.3401"},"lastUpdated":"2021-11-08T21:04:34.775","models":["MIGS.ba"],"owner":{"name":"DOE Joint Genome Institute"},"package":"MIGS.ba.6.0","publicationDate":"2014-07-18T00:00:00.000","sampleIds":[{"db":"DOE Joint Genome Institute","label":"Sample name","value":"1041466"},{"db":"SRA","value":"SRS1667156"}],"status":{"status":"live","when":"2014-07-18T20:03:10.940"},"submissionDate":"2014-07-18T20:03:10.940"},"pairedAssembly":{"accession":"GCA_900099775.1","annotationName":"Annotation submitted by DOE - JOINT GENOME INSTITUTE","status":"current"},"refseqCategory":"representative genome","releaseDate":"2016-10-13","submitter":"DOE - JOINT GENOME INSTITUTE"},"assemblyStats":{"contigL50":5,"contigN50":449193,"gcCount":"4011941","gcPercent":59.5,"genomeCoverage":"263.0x","numberOfComponentSequences":32,"numberOfContigs":33,"numberOfScaffolds":32,"scaffoldL50":4,"scaffoldN50":484887,"totalSequenceLength":"6728492","totalUngappedLength":"6728482"},"averageNucleotideIdentity":{"bestAniMatch":{"ani":96.52,"assembly":"GCA_007827505.1","assemblyCoverage":79.92,"category":"type","organismName":"Rhizobium mongolense","typeAssemblyCoverage":73.7},"category":"type","comment":"na","matchStatus":"species_match","submittedAniMatch":{"ani":96.52,"assembly":"GCA_007827505.1","assemblyCoverage":79.92,"category":"type","organismName":"Rhizobium mongolense USDA 1844","typeAssemblyCoverage":73.7},"submittedOrganism":"Rhizobium mongolense subsp. loessense","submittedSpecies":"Rhizobium mongolense","taxonomyCheckStatus":"OK"},"checkmInfo":{"checkmMarkerSet":"Rhizobium","checkmMarkerSetRank":"genus","checkmSpeciesTaxId":57676,"checkmVersion":"v1.2.2","completeness":99.36,"completenessPercentile":20.0,"contamination":0.5},"currentAccession":"GCF_900099775.1","organism":{"infraspecificNames":{"strain":"CGMCC 1.3401"},"organismName":"Rhizobium mongolense subsp. loessense","taxId":158890},"pairedAccession":"GCA_900099775.1","sourceDatabase":"SOURCE_DATABASE_REFSEQ","typeMaterial":{"typeDisplayText":"assembly from type material","typeLabel":"TYPE_MATERIAL"},"wgsInfo":{"masterWgsUrl":"https://www.ncbi.nlm.nih.gov/nuccore/FMTM00000000.1","wgsContigsUrl":"https://www.ncbi.nlm.nih.gov/Traces/wgs/FMTM01","wgsProjectAccession":"FMTM01"}}
{"accession":"GCF_900100295.1","annotationInfo":{"method":"Best-placed reference protein set; GeneMarkS-2+","name":"NCBI Prokaryotic Genome Annotation Pipeline (PGAP)","pipeline":"NCBI Prokaryotic Genome Annotation Pipeline (PGAP)","provider":"NCBI RefSeq","releaseDate":"2023-12-24","softwareVersion":"6.6","stats":{"geneCounts":{"nonCoding":82,"proteinCoding":3186,"pseudogene":16,"total":3284}}},"assemblyInfo":{"assemblyLevel":"Scaffold","assemblyName":"IMG-taxon 2636416074 annotated assembly","assemblyStatus":"current","assemblyType":"haploid","bioprojectAccession":"PRJEB15993","bioprojectLineage":[{"bioprojects":[{"accession":"PRJEB15993","title":"Salimicrobium halophilum DSM 4771"}]}],"biosample":{"accession":"SAMN04490247","attributes":[{"name":"strain","value":"DSM 4771"},{"name":"collection_date","value":"not collected"},{"name":"env_broad_scale","value":"missing"},{"name":"env_local_scale","value":"missing"},{"name":"env_medium","value":"missing"},{"name":"geo_loc_name","value":"missing"},{"name":"isol_growth_condt","value":"missing"},{"name":"lat_lon","value":"missing"},{"name":"num_replicons","value":"missing"},{"name":"ref_biomaterial","value":"missing"},{"name":"type-material","value":"type strain of Bacillus halophilus"}],"bioprojects":[{"accession":"PRJNA303858"}],"description":{"comment":"Keywords: GSC:MIxS;MIGS:6.0","organism":{"organismName":"Salimicrobium halophilum","taxId":86666},"title":"Salimicrobium halophilum DSM 4771"},"lastUpdated":"2023-12-24T02:18:56.385","models":["MIGS.ba"],"owner":{"name":"DOE Joint Genome Institute"},"package":"MIGS.ba.6.0","publicationDate":"2016-02-12T00:00:00.000","sampleIds":[{"db":"SRA","value":"SRS1674463"},{"db":"DOE Joint Genome Institute","value":"Gp0117034"}],"status":{"status":"live","when":"2016-02-12T11:05:03.476"},"submissionDate":"2016-02-12T11:05:03.000"},"pairedAssembly":{"accession":"GCA_900100295.1","annotationName":"Annotation submitted by DOE - JOINT GENOME INSTITUTE","status":"current"},"refseqCategory":"representative genome","releaseDate":"2016-10-21","submitter":"DOE - JOINT GENOME INSTITUTE"},"assemblyStats":{"contigL50":4,"contigN50":269265,"gcCount":"1468848","gcPercent":46.5,"genomeCoverage":"449.0x","numberOfComponentSequences":20,"numberOfContigs":21,"numberOfScaffolds":20,"scaffoldL50":4,"scaffoldN50":323028,"totalSequenceLength":"3155619","totalUngappedLength":"3155399"},"averageNucleotideIdentity":{"bestAniMatch":{"ani":80.75,"assembly":"GCA_900156645.1","assemblyCoverage":21.29,"category":"type","organismName":"Salimicrobium flavidum","typeAssemblyCoverage":23.16},"category":"type","comment":"Assembly is the type_strain, mismatch is within genus and expected","matchStatus":"below_threshold_mismatch","submittedOrganism":"Salimicrobium halophilum","submittedSpecies":"Salimicrobium halophilum","taxonomyCheckStatus":"OK"},"checkmInfo":{"checkmMarkerSet":"Bacillaceae","checkmMarkerSetRank":"family","checkmSpeciesTaxId":86666,"checkmVersion":"v1.2.2","completeness":98.71,"completenessPercentile":100.0,"contamination":0.65},"currentAccession":"GCF_900100295.1","organism":{"infraspecificNames":{"strain":"DSM 4771"},"organismName":"Salimicrobium halophilum","taxId":86666},"pairedAccession":"GCA_900100295.1","sourceDatabase":"SOURCE_DATABASE_REFSEQ","typeMaterial":{"typeDisplayText":"assembly from type material","typeLabel":"TYPE_MATERIAL"},"wgsInfo":{"masterWgsUrl":"https://www.ncbi.nlm.nih.gov/nuccore/FNEV00000000.1","wgsContigsUrl":"https://www.ncbi.nlm.nih.gov/Traces/wgs/FNEV01","wgsProjectAccession":"FNEV01"}}
{"accession":"GCF_900100455.1","annotationInfo":{"method":"Best-placed reference protein set; GeneMarkS-2+","name":"NCBI Prokaryotic Genome Annotation Pipeline (PGAP)","pipeline":"NCBI Prokaryotic Genome Annotation Pipeline (PGAP)","provider":"NCBI RefSeq","releaseDate":"2023-05-04","softwareVersion":"6.5","stats":{"geneCounts":{"nonCoding":51,"proteinCoding":3043,"pseudogene":24,"total":3118}}},"assemblyInfo":{"assemblyLevel":"Scaffold","assemblyName":"IMG-taxon 2675903017 annotated assembly","assemblyStatus":"current","assemblyType":"haploid","bioprojectAccession":"PRJEB15914","bioprojectLineage":[{"bioprojects":[{"accession":"PRJEB15914","title":"Roseospirillum parvum 930I"}]}],"biosample":{"accession":"SAMN05421742","attributes":[{"name":"strain","value":"930I"},{"name":"collection_date","value":"missing"},{"name":"isol_growth_condt","value":"missing"},{"name":"ref_biomaterial","value":"missing"},{"name":"env_local_scale","value":"missing"},{"name":"env_medium","value":"missing"},{"name":"env_broad_scale","value":"missing"},{"name":"num_replicons","value":"missing"},{"name":"host","value":"not applicable"},{"name":"geo_loc_name","value":"missing"},{"name":"lat_lon","value":"missing"},{"name":"isolation_source","value":"missing"},{"name":"type-material","value":"type strain of Roseospirillum parvum"}],"bioprojects":[{"accession":"PRJNA329728"}],"description":{"comment":"Keywords: GSC:MIxS;MIGS:6.0","organism":{"organismName":"Roseospirillum parvum","taxId":83401},"title":"Roseospirillum parvum 930I"},"lastUpdated":"2019-06-20T17:39:24.251","models":["MIGS.ba"],"owner":{"name":"DOE Joint Genome Institute"},"package":"MIGS.ba.6.0","publicationDate":"2016-07-20T00:00:00.000","sampleIds":[{"db":"SRA","value":"SRS1687163"},{"db":"DOE Joint Genome Institute","value":"Gp0139225"}],"status":{"status":"live","when":"2016-07-20T20:50:58.521"},"submissionDate":"2016-07-20T20:50:58.520"},"pairedAssembly":{"accession":"GCA_900100455.1","annotationName":"Annotation submitted by DOE - JOINT GENOME INSTITUTE","status":"current"},"refseqCategory":"representative genome","releaseDate":"2016-10-21","submitter":"DOE - JOINT GENOME INSTITUTE"},"assemblyStats":{"contigL50":4,"contigN50":337174,"gcCount":"2444428","gcPercent":70.0,"genomeCoverage":"249.0x","numberOfComponentSequences":37,"numberOfContigs":41,"numberOfScaffolds":37,"scaffoldL50":4,"scaffoldN50":337174,"totalSequenceLength":"3497210","totalUngappedLength":"3495837"},"averageNucleotideIdentity":{"bestAniMatch":{"ani":81.97,"assembly":"GCA_900101965.1","assemblyCoverage":7.24,"category":"type","organismName":"Rhodospira trueperi","typeAssemblyCoverage":6.01},"category":"type","comment":"Assembly is the type_strain, no match is expected","matchStatus":"low_coverage","submittedOrganism":"Roseospirillum parvum","submittedSpecies":"Roseospirillum parvum","taxonomyCheckStatus":"OK"},"checkmInfo":{"checkmMarkerSet":"Rhodospirillaceae","checkmMarkerSetRank":"family","checkmSpeciesTaxId":83401,"checkmVersion":"v1.2.2","completeness":97.88,"completenessPercentile":100.0},"currentAccession":"GCF_900100455.1","organism":{"infraspecificNames":{"strain":"930I"},"organismName":"Roseospirillum parvum","taxId":83401},"pairedAccession":"GCA_900100455.1","sourceDatabase":"SOURCE_DATABASE_REFSEQ","typeMaterial":{"typeDisplayText":"assembly from type material","typeLabel":"TYPE_MATERIAL"},"wgsInfo":{"masterWgsUrl":"https://www.ncbi.nlm.nih.gov/nuccore/FNCV00000000.1","wgsContigsUrl":"https://www.ncbi.nlm.nih.gov/Traces/wgs/FNCV01","wgsProjectAccession":"FNCV01"}}
{"accession":"GCF_900101075.1","annotationInfo":{"method":"Best-placed reference protein set; GeneMarkS-2+","name":"NCBI Prokaryotic Genome Annotation Pipeline (PGAP)","pipeline":"NCBI Prokaryotic Genome Annotation Pipeline (PGAP)","provider":"NCBI RefSeq","releaseDate":"2024-02-11","softwareVersion":"6.6","stats":{"geneCounts":{"nonCoding":69,"proteinCoding":2662,"pseudogene":69,"total":2800}}},"assemblyInfo":{"assemblyLevel":"Scaffold","assemblyName":"IMG-taxon 2667527445 annotated assembly","assemblyStatus":"current","assemblyType":"haploid","bioprojectAccession":"PRJEB16053","bioprojectLineage":[{"bioprojects":[{"accession":"PRJEB16053","title":"Salinicoccus qingdaoensis CGMCC 1.8895"}]}],"biosample":{"accession":"SAMN05216216","attributes":[{"name":"strain","value":"CGMCC 1.8895"},{"name":"collection_date","value":"not collected"},{"name":"isol_growth_condt","value":"missing"},{"name":"ref_biomaterial","value":"missing"},{"name":"env_local_scale","value":"missing"},{"name":"env_medium","value":"missing"},{"name":"env_broad_scale","value":"missing"},{"name":"host","value":"not applicable"},{"name":"num_replicons","value":"missing"},{"name":"geo_loc_name","value":"missing"},{"name":"lat_lon","value":"missing"},{"name":"isolation_source","value":"missing"},{"name":"type-material","value":"type strain of Salinicoccus qingdaonensis"}],"bioprojects":[{"accession":"PRJNA323283"}],"description":{"comment":"Keywords: GSC:MIxS;MIGS:6.0","organism":{"organismName":"Salinicoccus qingdaonensis","taxId":576118},"title":"Salinicoccus qingdaoensis CGMCC 1.8895"},"lastUpdated":"2019-06-20T17:36:43.968","models":["MIGS.ba"],"owner":{"name":"DOE Joint Genome Institute"},"package":"MIGS.ba.6.0","publicationDate":"2016-06-08T00:00:00.000","sampleIds":[{"db":"SRA","value":"SRS1684994"},{"db":"DOE Joint Genome Institute","value":"Gp0120286"}],"status":{"status":"live","when":"2016-06-08T14:23:10.756"},"submissionDate":"2016-06-08T14:23:10.753"},"pairedAssembly":{"accession":"GCA_900101075.1","annotationName":"Annotation submitted by DOE - JOINT GENOME INSTITUTE","status":"current"},"refseqCategory":"representative genome","releaseDate":"2016-10-21","submitter":"DOE - JOINT GENOME INSTITUTE"},"assemblyStats":{"contigL50":9,"contigN50":78909,"gcCount":"1136255","gcPercent":43.0,"genomeCoverage":"475.0x","numberOfComponentSequences":63,"numberOfContigs":66,"numberOfScaffolds":63,"scaffoldL50":9,"scaffoldN50":84144,"totalSequenceLength":"2633620","totalUngappedLength":"2633180"},"averageNucleotideIdentity":{"bestAniMatch":{"ani":79.31,"assembly":"GCA_900142805.1","assemblyCoverage":23.74,"category":"type","organismName":"Lacicoccus alkaliphilus","typeAssemblyCoverage":24.86},"category":"type","comment":"Assembly is the type_strain, mismatch is within genus and expected","matchStatus":"below_threshold_mismatch","submittedOrganism":"Salinicoccus qingdaonensis","submittedSpecies":"Salinicoccus qingdaonensis","taxonomyCheckStatus":"OK"},"checkmInfo":{"checkmMarkerSet":"Bacillales","checkmMarkerSetRank":"order","checkmSpeciesTaxId":576118,"checkmVersion":"v1.2.2","completeness":98.13,"completenessPercentile":100.0,"contamination":0.75},"currentAccession":"GCF_900101075.1","organism":{"infraspecificNames":{"strain":"CGMCC 1.8895"},"organismName":"Salinicoccus qingdaonensis","taxId":576118},"pairedAccession":"GCA_900101075.1","sourceDatabase":"SOURCE_DATABASE_REFSEQ","typeMaterial":{"typeDisplayText":"assembly from type material","typeLabel":"TYPE_MATERIAL"},"wgsInfo":{"masterWgsUrl":"https://www.ncbi.nlm.nih.gov/nuccore/FNFY00000000.1","wgsContigsUrl":"https://www.ncbi.nlm.nih.gov/Traces/wgs/FNFY01","wgsProjectAccession":"FNFY01"}}
{"accession":"GCF_900101475.1","annotationInfo":{"method":"Best-placed reference protein set; GeneMarkS-2+","name":"NCBI Prokaryotic Genome Annotation Pipeline (PGAP)","pipeline":"NCBI Prokaryotic Genome Annotation Pipeline (PGAP)","provider":"NCBI RefSeq","releaseDate":"2023-05-04","softwareVersion":"6.5","stats":{"geneCounts":{"nonCoding":53,"proteinCoding":4671,"pseudogene":110,"total":4834}}},"assemblyInfo":{"assemblyLevel":"Scaffold","assemblyName":"IMG-taxon 2617270884 annotated assembly","assemblyStatus":"current","assemblyType":"haploid","bioprojectAccession":"PRJEB15754","bioprojectLineage":[{"bioprojects":[{"accession":"PRJEB15754","title":"Ruegeria marina CGMCC 1.9108"}]}],"biosample":{"accession":"SAMN04488239","attributes":[{"name":"strain","value":"CGMCC 1.9108"},{"name":"collection_date","value":"not collected"},{"name":"env_broad_scale","value":"missing"},{"name":"env_local_scale","value":"missing"},{"name":"env_medium","value":"missing"},{"name":"geo_loc_name","value":"missing"},{"name":"isol_growth_condt","value":"missing"},{"name":"lat_lon","value":"missing"},{"name":"num_replicons","value":"missing"},{"name":"ref_biomaterial","value":"missing"},{"name":"type-material","value":"type strain of Ruegeria marina"}],"bioprojects":[{"accession":"PRJNA303534"}],"description":{"comment":"Keywords: GSC:MIxS;MIGS:6.0","organism":{"organismName":"Ruegeria marina","taxId":639004},"title":"Ruegeria marina CGMCC 1.9108"},"lastUpdated":"2019-06-20T17:26:46.728","models":["MIGS.ba"],"owner":{"name":"DOE Joint Genome Institute"},"package":"MIGS.ba.6.0","publicationDate":"2016-02-11T00:00:00.000","sampleIds":[{"db":"SRA","value":"SRS1669793"},{"db":"DOE Joint Genome Institute","value":"Gp0112591"}],"status":{"status":"live","when":"2016-02-11T14:55:05.928"},"submissionDate":"2016-02-11T14:55:05.000"},"pairedAssembly":{"accession":"GCA_900101475.1","annotationName":"Annotation submitted by DOE - JOINT GENOME INSTITUTE","status":"current"},"refseqCategory":"representative genome","releaseDate":"2016-10-21","submitter":"DOE - JOINT GENOME INSTITUTE"},"assemblyStats":{"contigL50":8,"contigN50":200448,"gcCount":"3136008","gcPercent":63.0,"genomeCoverage":"188.0x","numberOfComponentSequences":51,"numberOfContigs":53,"numberOfScaffolds":51,"scaffoldL50":8,"scaffoldN50":200448,"totalSequenceLength":"4995422","totalUngappedLength":"4995222"},"averageNucleotideIdentity":{"bestAniMatch":{"ani":84.03,"assembly":"GCA_000011965.2","assemblyCoverage":48.4,"category":"type","organismName":"Ruegeria pomeroyi","typeAssemblyCoverage":52.55},"category":"type","comment":"Assembly is the type_strain, mismatch is within genus and expected","matchStatus":"below_threshold_mismatch","submittedOrganism":"Ruegeria marina","submittedSpecies":"Ruegeria marina","taxonomyCheckStatus":"OK"},"checkmInfo":{"checkmMarkerSet":"Ruegeria","checkmMarkerSetRank":"genus","checkmSpeciesTaxId":639004,"checkmVersion":"v1.2.2","completeness":96.13,"completenessPercentile":100.0,"contamination":5.86},"currentAccession":"GCF_900101475.1","organism":{"infraspecificNames":{"strain":"CGMCC 1.9108"},"organismName":"Ruegeria marina","taxId":639004},"pairedAccession":"GCA_900101475.1","sourceDatabase":"SOURCE_DATABASE_REFSEQ","typeMaterial":{"typeDisplayText":"assembly from type material","typeLabel":"TYPE_MATERIAL"},"wgsInfo":{"masterWgsUrl":"https://www.ncbi.nlm.nih.gov/nuccore/FMZV00000000.1","wgsContigsUrl":"https://www.ncbi.nlm.nih.gov/Traces/wgs/FMZV01","wgsProjectAccession":"FMZV01"}}
{"accession":"GCF_900101735.1","annotationInfo":{"method":"Best-placed reference protein set; GeneMarkS-2+","name":"NCBI Prokaryotic Genome Annotation Pipeline (PGAP)","pipeline":"NCBI Prokaryotic Genome Annotation Pipeline (PGAP)","provider":"NCBI RefSeq","releaseDate":"2023-05-04","softwareVersion":"6.5","stats":{"geneCounts":{"nonCoding":65,"proteinCoding":4891,"pseudogene":89,"total":5045}}},"assemblyInfo":{"assemblyLevel":"Contig","assemblyName":"IMG-taxon 2675903015 annotated assembly","assemblyStatus":"current","assemblyType":"haploid","bioprojectAccession":"PRJEB15763","bioprojectLineage":[{"bioprojects":[{"accession":"PRJEB15763","title":"Rhodococcus tukisamuensis JCM 11308"}]}],"biosample":{"accession":"SAMN05444580","attributes":[{"name":"strain","value":"JCM 11308"},{"name":"collection_date","value":"missing"},{"name":"isol_growth_condt","value":"missing"},{"name":"ref_biomaterial","value":"missing"},{"name":"env_local_scale","value":"missing"},{"name":"env_medium","value":"missing"},{"name":"env_broad_scale","value":"missing"},{"name":"num_replicons","value":"missing"},{"name":"host","value":"not applicable"},{"name":"geo_loc_name","value":"missing"},{"name":"lat_lon","value":"missing"},{"name":"isolation_source","value":"missing"},{"name":"type-material","value":"type strain of Rhodococcus tukisamuensis"}],"bioprojects":[{"accession":"PRJNA335125"}],"description":{"comment":"Keywords: GSC:MIxS;MIGS:6.0","organism":{"organismName":"Rhodococcus tukisamuensis","taxId":168276},"title":"Rhodococcus tukisamuensis JCM 11308"},"lastUpdated":"2019-06-20T17:40:05.044","models":["MIGS.ba"],"owner":{"name":"DOE Joint Genome Institute"},"package":"MIGS.ba.6.0","publicationDate":"2016-07-26T00:00:00.000","sampleIds":[{"db":"SRA","value":"SRS1687156"},{"db":"DOE Joint Genome Institute","value":"Gp0139251"}],"status":{"status":"live","when":"2016-07-26T23:14:08.152"},"submissionDate":"2016-07-26T23:14:08.150"},"pairedAssembly":{"accession":"GCA_900101735.1","annotationName":"Annotation submitted by DOE - JOINT GENOME INSTITUTE","status":"current"},"refseqCategory":"representative genome","releaseDate":"2016-10-21","submitter":"DOE - JOINT GENOME INSTITUTE"},"assemblyStats":{"contigL50":5,"contigN50":407490,"gcCount":"3833776","gcPercent":70.0,"genomeCoverage":"194.0x","numberOfComponentSequences":40,"numberOfContigs":40,"totalSequenceLength":"5489009","totalUngappedLength":"5489009"},"averageNucleotideIdentity":{"bestAniMatch":{"ani":99.99,"assembly":"GCA_001894985.1","assemblyCoverage":99.74,"category":"type","organismName":"Rhodococcus tukisamuensis","typeAssemblyCoverage":99.78},"category":"type","comment":"na","matchStatus":"species_match","submittedAniMatch":{"ani":99.99,"assembly":"GCA_001894985.1","assemblyCoverage":99.74,"category":"type","organismName":"Rhodococcus tukisamuensis NBRC 100609","typeAssemblyCoverage":99.78},"submittedOrganism":"Rhodococcus tukisamuensis","submittedSpecies":"Rhodococcus tukisamuensis","taxonomyCheckStatus":"OK"},"checkmInfo":{"checkmMarkerSet":"Rhodococcus","checkmMarkerSetRank":"genus","checkmSpeciesTaxId":168276,"checkmVersion":"v1.2.2","completeness":97.62,"completenessPercentile":100.0,"contamination":1.66},"currentAccession":"GCF_900101735.1","organism":{"infraspecificNames":{"strain":"JCM 11308"},"organismName":"Rhodococcus tukisamuensis","taxId":168276},"pairedAccession":"GCA_900101735.1","sourceDatabase":"SOURCE_DATABASE_REFSEQ","typeMaterial":{"typeDisplayText":"assembly from type material","typeLabel":"TYPE_MATERIAL"},"wgsInfo":{"masterWgsUrl":"https://www.ncbi.nlm.nih.gov/nuccore/FNAB00000000.1","wgsContigsUrl":"https://www.ncbi.nlm.nih.gov/Traces/wgs/FNAB01","wgsProjectAccession":"FNAB01"}}
{"accession":"GCF_900101965.1","annotationInfo":{"method":"Best-placed reference protein set; GeneMarkS-2+","name":"NCBI Prokaryotic Genome Annotation Pipeline (PGAP)","pipeline":"NCBI Prokaryotic Genome Annotation Pipeline (PGAP)","provider":"NCBI RefSeq","releaseDate":"2023-05-04","softwareVersion":"6.5","stats":{"geneCounts":{"nonCoding":51,"proteinCoding":3644,"pseudogene":62,"total":3757}}},"assemblyInfo":{"assemblyLevel":"Scaffold","assemblyName":"IMG-taxon 2675903020 annotated assembly","assemblyStatus":"current","assemblyType":"haploid","bioprojectAccession":"PRJEB15792","bioprojectLineage":[{"bioprojects":[{"accession":"PRJEB15792","title":"Rhodospira trueperi ATCC 700224"}]}],"biosample":{"accession":"SAMN05421720","attributes":[{"name":"strain","value":"ATCC 700224"},{"name":"collection_date","value":"missing"},{"name":"isol_growth_condt","value":"missing"},{"name":"ref_biomaterial","value":"missing"},{"name":"env_local_scale","value":"missing"},{"name":"env_medium","value":"missing"},{"name":"env_broad_scale","value":"missing"},{"name":"num_replicons","value":"missing"},{"name":"host","value":"not applicable"},{"name":"geo_loc_name","value":"USA:Falmouth,MA, USA"},{"name":"lat_lon","value":"missing"},{"name":"isolation_source","value":"missing"},{"name":"type-material","value":"type strain of Rhodospira trueperi"}],"bioprojects":[{"accession":"PRJNA330522"}],"description":{"comment":"Keywords: GSC:MIxS;MIGS:6.0","organism":{"organismName":"Rhodospira trueperi","taxId":69960},"title":"Rhodospira trueperi ATCC 700224"},"lastUpdated":"2019-06-20T17:39:23.901","models":["MIGS.ba"],"owner":{"name":"DOE Joint Genome Institute"},"package":"MIGS.ba.6.0","publicationDate":"2016-07-20T00:00:00.000","sampleIds":[{"db":"SRA","value":"SRS1687167"},{"db":"DOE Joint Genome Institute","value":"Gp0141666"}],"status":{"status":"live","when":"2016-07-20T20:50:18.467"},"submissionDate":"2016-07-20T20:50:18.466"},"pairedAssembly":{"accession":"GCA_900101965.1","annotationName":"Annotation submitted by DOE - JOINT GENOME INSTITUTE","status":"current"},"refseqCategory":"representative genome","releaseDate":"2016-10-21","submitter":"DOE - JOINT GENOME INSTITUTE"},"assemblyStats":{"contigL50":6,"contigN50":267409,"gcCount":"2822576","gcPercent":67.0,"genomeCoverage":"246.0x","numberOfComponentSequences":50,"numberOfContigs":51,"numberOfScaffolds":50,"scaffoldL50":6,"scaffoldN50":267409,"totalSequenceLength":"4211331","totalUngappedLength":"4210344"},"averageNucleotideIdentity":{"bestAniMatch":{"ani":83.93,"assembly":"GCA_009601025.1","assemblyCoverage":24.71,"category":"type","organismName":"Roseospira navarrensis","typeAssemblyCoverage":23.49},"category":"type","comment":"na","matchStatus":"below_threshold_mismatch","submittedOrganism":"Rhodospira trueperi","submittedSpecies":"Rhodospira trueperi","taxonomyCheckStatus":"Inconclusive"},"checkmInfo":{"checkmMarkerSet":"Rhodospirillaceae","checkmMarkerSetRank":"family","checkmSpeciesTaxId":69960,"checkmVersion":"v1.2.2","completeness":99.08,"completenessPercentile":100.0,"contamination":0.31},"currentAccession":"GCF_900101965.1","organism":{"infraspecificNames":{"strain":"ATCC 700224"},"organismName":"Rhodospira trueperi","taxId":69960},"pairedAccession":"GCA_900101965.1","sourceDatabase":"SOURCE_DATABASE_REFSEQ","typeMaterial":{"typeDisplayText":"assembly from type material","typeLabel":"TYPE_MATERIAL"},"wgsInfo":{"masterWgsUrl":"https://www.ncbi.nlm.nih.gov/nuccore/FNAP00000000.1","wgsContigsUrl":"https://www.ncbi.nlm.nih.gov/Traces/wgs/FNAP01","wgsProjectAccession":"FNAP01"}}
{"accession":"GCF_900101995.1","annotationInfo":{"method":"Best-placed reference protein set; GeneMarkS-2+","name":"NCBI Prokaryotic Genome Annotation Pipeline (PGAP)","pipeline":"NCBI Prokaryotic Genome Annotation Pipeline (PGAP)","provider":"NCBI RefSeq","releaseDate":"2023-10-21","softwareVersion":"6.6","stats":{"geneCounts":{"nonCoding":43,"proteinCoding":2048,"pseudogene":47,"total":2138}}},"assemblyInfo":{"assemblyLevel":"Scaffold","assemblyName":"IMG-taxon 2675903161 annotated assembly","assemblyStatus":"current","assemblyType":"haploid","bioprojectAccession":"PRJEB15796","bioprojectLineage":[{"bioprojects":[{"accession":"PRJEB15796","title":"Riemerella columbipharyngis DSM 24015"}]}],"biosample":{"accession":"SAMN05421544","attributes":[{"name":"strain","value":"DSM 24015"},{"name":"collection_date","value":"missing"},{"name":"isol_growth_condt","value":"missing"},{"name":"ref_biomaterial","value":"missing"},{"name":"env_local_scale","value":"missing"},{"name":"env_medium","value":"missing"},{"name":"env_broad_scale","value":"missing"},{"name":"num_replicons","value":"missing"},{"name":"host","value":"not applicable"},{"name":"geo_loc_name","value":"missing"},{"name":"lat_lon","value":"missing"},{"name":"isolation_source","value":"missing"},{"name":"type-material","value":"type strain of Riemerella columbipharyngis"}],"bioprojects":[{"accession":"PRJNA329893"}],"description":{"comment":"Keywords: GSC:MIxS;MIGS:6.0","organism":{"organismName":"Riemerella columbipharyngis","taxId":1071918},"title":"Riemerella columbipharyngis DSM 24015"},"lastUpdated":"2019-06-20T17:39:22.397","models":["MIGS.ba"],"owner":{"name":"DOE Joint Genome Institute"},"package":"MIGS.ba.6.0","publicationDate":"2016-07-20T00:00:00.000","sampleIds":[{"db":"SRA","value":"SRS1686220"},{"db":"DOE Joint Genome Institute","value":"Gp0127313"}],"status":{"status":"live","when":"2016-07-20T20:42:53.875"},"submissionDate":"2016-07-20T20:42:53.873"},"pairedAssembly":{"accession":"GCA_900101995.1","annotationName":"Annotation submitted by DOE - JOINT GENOME INSTITUTE","status":"current"},"refseqCategory":"representative genome","releaseDate":"2016-10-21","submitter":"DOE - JOINT GENOME INSTITUTE"},"assemblyStats":{"contigL50":7,"contigN50":92396,"gcCount":"781614","gcPercent":36.5,"genomeCoverage":"484.0x","numberOfComponentSequences":41,"numberOfContigs":42,"numberOfScaffolds":41,"scaffoldL50":7,"scaffoldN50":96370,"totalSequenceLength":"2136954","totalUngappedLength":"2136944"},"averageNucleotideIdentity":{"bestAniMatch":{"ani":84.92,"assembly":"GCA_000374405.1","assemblyCoverage":5.37,"category":"type","organismName":"Riemerella columbina","typeAssemblyCoverage":4.71},"category":"type","comment":"Assembly is the type_strain, no match is expected","matchStatus":"low_coverage","submittedOrganism":"Riemerella columbipharyngis","submittedSpecies":"Riemerella columbipharyngis","taxonomyCheckStatus":"OK"},"checkmInfo":{"checkmMarkerSet":"Riemerella","checkmMarkerSetRank":"genus","checkmSpeciesTaxId":1071918,"checkmVersion":"v1.2.2","completeness":88.03,"completenessPercentile":100.0,"contamination":3.31},"currentAccession":"GCF_900101995.1","organism":{"infraspecificNames":{"strain":"DSM 24015"},"organismName":"Riemerella columbipharyngis","taxId":1071918},"pairedAccession":"GCA_900101995.1","sourceDatabase":"SOURCE_DATABASE_REFSEQ","typeMaterial":{"typeDisplayText":"assembly from type material","typeLabel":"TYPE_MATERIAL"},"wgsInfo":{"masterWgsUrl":"https://www.ncbi.nlm.nih.gov/nuccore/FNAS00000000.1","wgsContigsUrl":"https://www.ncbi.nlm.nih.gov/Traces/wgs/FNAS01","wgsProjectAccession":"FNAS01"}}
{"accession":"GCF_900102915.1","annotationInfo":{"method":"Best-placed reference protein set; GeneMarkS-2+","name":"NCBI Prokaryotic Genome Annotation Pipeline (PGAP)","pipeline":"NCBI Prokaryotic Genome Annotation Pipeline (PGAP)","provider":"NCBI RefSeq","releaseDate":"2023-12-24","softwareVersion":"6.6","stats":{"geneCounts":{"nonCoding":48,"proteinCoding":2948,"pseudogene":10,"total":3006}}},"assemblyInfo":{"assemblyLevel":"Scaffold","assemblyName":"IMG-taxon 2617270763 annotated assembly","assemblyStatus":"current","assemblyType":"haploid","bioprojectAccession":"PRJEB16114","bioprojectLineage":[{"bioprojects":[{"accession":"PRJEB16114","title":"Salegentibacter catena CGMCC 1.6101"}]}],"biosample":{"accession":"SAMN04488140","attributes":[{"name":"strain","value":"CGMCC 1.6101"},{"name":"collection_date","value":"not collected"},{"name":"env_broad_scale","value":"missing"},{"name":"env_local_scale","value":"missing"},{"name":"env_medium","value":"missing"},{"name":"geo_loc_name","value":"missing"},{"name":"isol_growth_condt","value":"missing"},{"name":"lat_lon","value":"missing"},{"name":"num_replicons","value":"missing"},{"name":"ref_biomaterial","value":"missing"},{"name":"type-material","value":"type strain of Salegentibacter catena"}],"bioprojects":[{"accession":"PRJNA303832"}],"description":{"comment":"Keywords: GSC:MIxS;MIGS:6.0","organism":{"organismName":"Salinimicrobium catena","taxId":390640},"title":"Salegentibacter catena CGMCC 1.6101"},"lastUpdated":"2023-12-24T02:18:53.703","models":["MIGS.ba"],"owner":{"name":"DOE Joint Genome Institute"},"package":"MIGS.ba.6.0","publicationDate":"2016-02-11T00:00:00.000","sampleIds":[{"db":"SRA","value":"SRS1669695"},{"db":"DOE Joint Genome Institute","value":"Gp0113073"}],"status":{"status":"live","when":"2016-02-11T14:08:02.129"},"submissionDate":"2016-02-11T14:08:02.000"},"pairedAssembly":{"accession":"GCA_900102915.1","annotationName":"Annotation submitted by DOE - JOINT GENOME INSTITUTE","status":"current"},"refseqCategory":"representative genome","releaseDate":"2016-10-21","submitter":"DOE - JOINT GENOME INSTITUTE"},"assemblyStats":{"contigL50":3,"contigN50":322405,"gcCount":"1426985","gcPercent":44.0,"genomeCoverage":"416.0x","numberOfComponentSequences":26,"numberOfContigs":30,"numberOfScaffolds":26,"scaffoldL50":2,"scaffoldN50":721501,"totalSequenceLength":"3261465","totalUngappedLength":"3260027"},"averageNucleotideIdentity":{"bestAniMatch":{"ani":99.99,"assembly":"GCA_900107495.1","assemblyCoverage":99.96,"category":"type","organismName":"Salinimicrobium catena","typeAssemblyCoverage":99.91},"category":"type","comment":"na","matchStatus":"species_match","submittedAniMatch":{"ani":99.99,"assembly":"GCA_900107495.1","assemblyCoverage":99.96,"category":"type","organismName":"Salinimicrobium catena","typeAssemblyCoverage":99.91},"submittedOrganism":"Salinimicrobium catena","submittedSpecies":"Salinimicrobium catena","taxonomyCheckStatus":"OK"},"checkmInfo":{"checkmMarkerSet":"Salinimicrobium","checkmMarkerSetRank":"genus","checkmSpeciesTaxId":390640,"checkmVersion":"v1.2.2","completeness":81.52,"completenessPercentile":66.666664,"contamination":5.28},"currentAccession":"GCF_900102915.1","organism":{"infraspecificNames":{"strain":"CGMCC 1.6101"},"organismName":"Salinimicrobium catena","taxId":390640},"pairedAccession":"GCA_900102915.1","sourceDatabase":"SOURCE_DATABASE_REFSEQ","typeMaterial":{"typeDisplayText":"assembly from type material","typeLabel":"TYPE_MATERIAL"},"wgsInfo":{"masterWgsUrl":"https://www.ncbi.nlm.nih.gov/nuccore/FNGG00000000.1","wgsContigsUrl":"https://www.ncbi.nlm.nih.gov/Traces/wgs/FNGG01","wgsProjectAccession":"FNGG01"}}
{"accession":"GCF_900103615.1","annotationInfo":{"method":"Best-placed reference protein set; GeneMarkS-2+","name":"NCBI Prokaryotic Genome Annotation Pipeline (PGAP)","pipeline":"NCBI Prokaryotic Genome Annotation Pipeline (PGAP)","provider":"NCBI RefSeq","releaseDate":"2024-02-28","softwareVersion":"6.6","stats":{"geneCounts":{"nonCoding":58,"proteinCoding":3561,"pseudogene":12,"total":3631}}},"assemblyInfo":{"assemblyLevel":"Scaffold","assemblyName":"IMG-taxon 2634166902 annotated assembly","assemblyStatus":"current","assemblyType":"haploid","bioprojectAccession":"PRJEB16174","bioprojectLineage":[{"bioprojects":[{"accession":"PRJEB16174","title":"Clostridium lituseburense DSM 797"}]}],"biosample":{"accession":"SAMN04515677","attributes":[{"name":"strain","value":"DSM 797"},{"name":"collection_date","value":"not collected"},{"name":"env_broad_scale","value":"missing"},{"name":"env_local_scale","value":"missing"},{"name":"env_medium","value":"missing"},{"name":"geo_loc_name","value":"missing"},{"name":"isol_growth_condt","value":"missing"},{"name":"lat_lon","value":"missing"},{"name":"num_replicons","value":"missing"},{"name":"ref_biomaterial","value":"missing"},{"name":"type-material","value":"type strain of Romboutsia lituseburensis"}],"bioprojects":[{"accession":"PRJNA311470"}],"description":{"comment":"Keywords: GSC:MIxS;MIGS:6.0","organism":{"organismName":"Romboutsia lituseburensis DSM 797","taxId":1121325},"title":"Clostridium lituseburense DSM 797"},"lastUpdated":"2019-06-20T17:27:45.840","models":["MIGS.ba"],"owner":{"name":"DOE Joint Genome Institute"},"package":"MIGS.ba.6.0","publicationDate":"2016-02-24T00:00:00.000","sampleIds":[{"db":"SRA","value":"SRS1674431"},{"db":"DOE Joint Genome Institute","value":"Gp0117025"}],"status":{"status":"live","when":"2016-02-24T22:15:23.482"},"submissionDate":"2016-02-24T22:15:23.000"},"pairedAssembly":{"accession":"GCA_900103615.1","annotationName":"Annotation submitted by DOE - JOINT GENOME INSTITUTE","status":"current"},"refseqCategory":"representative genome","releaseDate":"2016-10-21","submitter":"DOE - JOINT GENOME INSTITUTE"},"assemblyStats":{"contigL50":4,"contigN50":461350,"gcCount":"1045196","gcPercent":27.5,"genomeCoverage":"367.0x","numberOfComponentSequences":29,"numberOfContigs":30,"numberOfScaffolds":29,"scaffoldL50":4,"scaffoldN50":461350,"totalSequenceLength":"3782458","totalUngappedLength":"3782363"},"averageNucleotideIdentity":{"bestAniMatch":{"ani":99.98,"assembly":"GCA_900002825.1","assemblyCoverage":99.65,"category":"type","organismName":"Romboutsia lituseburensis","typeAssemblyCoverage":97.29},"category":"type","comment":"na","matchStatus":"species_match","submittedAniMatch":{"ani":99.98,"assembly":"GCA_900002825.1","assemblyCoverage":99.65,"category":"type","organismName":"Romboutsia lituseburensis","typeAssemblyCoverage":97.29},"submittedOrganism":"Romboutsia lituseburensis DSM 797","submittedSpecies":"Romboutsia lituseburensis","taxonomyCheckStatus":"OK"},"checkmInfo":{"checkmMarkerSet":"Peptostreptococcaceae","checkmMarkerSetRank":"family","checkmSpeciesTaxId":1537,"checkmVersion":"v1.2.2","completeness":99.34,"completenessPercentile":100.0,"contamination":1.32},"currentAccession":"GCF_900103615.1","organism":{"infraspecificNames":{"strain":"DSM 797"},"organismName":"Romboutsia lituseburensis DSM 797","taxId":1121325},"pairedAccession":"GCA_900103615.1","sourceDatabase":"SOURCE_DATABASE_REFSEQ","typeMaterial":{"typeDisplayText":"assembly from type material","typeLabel":"TYPE_MATERIAL"},"wgsInfo":{"masterWgsUrl":"https://www.ncbi.nlm.nih.gov/nuccore/FNGW00000000.1","wgsContigsUrl":"https://www.ncbi.nlm.nih.gov/Traces/wgs/FNGW01","wgsProjectAccession":"FNGW01"}}
{"accession":"GCF_900105375.1","annotationInfo":{"method":"Best-placed reference protein set; GeneMarkS-2+","name":"GCF_900105375.1-RS_2024_03_28","pipeline":"NCBI Prokaryotic Genome Annotation Pipeline (PGAP)","provider":"NCBI RefSeq","releaseDate":"2024-03-28","softwareVersion":"6.7","stats":{"geneCounts":{"nonCoding":69,"proteinCoding":8668,"pseudogene":316,"total":9053}}},"assemblyInfo":{"assemblyLevel":"Contig","assemblyName":"IMG-taxon 2642422554 annotated assembly","assemblyStatus":"current","assemblyType":"haploid","bioprojectAccession":"PRJEB16364","bioprojectLineage":[{"bioprojects":[{"accession":"PRJEB16364","title":"Rhodococcus jostii DSM 44719"}]}],"biosample":{"accession":"SAMN04490220","attributes":[{"name":"strain","value":"DSM 44719"},{"name":"collection_date","value":"not collected"},{"name":"env_broad_scale","value":"missing"},{"name":"env_local_scale","value":"missing"},{"name":"env_medium","value":"missing"},{"name":"geo_loc_name","value":"missing"},{"name":"isol_growth_condt","value":"missing"},{"name":"lat_lon","value":"missing"},{"name":"num_replicons","value":"missing"},{"name":"ref_biomaterial","value":"missing"},{"name":"type-material","value":"type strain of Rhodococcus jostii"}],"bioprojects":[{"accession":"PRJNA303864"}],"description":{"comment":"Keywords: GSC:MIxS;MIGS:6.0","organism":{"organismName":"Rhodococcus jostii","taxId":132919},"title":"Rhodococcus jostii DSM 44719"},"lastUpdated":"2020-02-23T02:22:22.312","models":["MIGS.ba"],"owner":{"name":"DOE Joint Genome Institute"},"package":"MIGS.ba.6.0","publicationDate":"2016-02-12T00:00:00.000","sampleIds":[{"db":"SRA","value":"SRS1674161"},{"db":"DOE Joint Genome Institute","value":"Gp0117004"}],"status":{"status":"live","when":"2016-02-12T10:20:03.558"},"submissionDate":"2016-02-12T10:20:03.000"},"pairedAssembly":{"accession":"GCA_900105375.1","annotationName":"Annotation submitted by DOE - JOINT GENOME INSTITUTE","status":"current"},"refseqCategory":"representative genome","releaseDate":"2016-10-22","submitter":"DOE - JOINT GENOME INSTITUTE"},"assemblyStats":{"contigL50":1,"contigN50":7891896,"gcCount":"6629722","gcPercent":67.0,"genomeCoverage":"68.0x","numberOfComponentSequences":6,"numberOfContigs":6,"totalSequenceLength":"9912981","totalUngappedLength":"9912981"},"averageNucleotideIdentity":{"bestAniMatch":{"ani":99.99,"assembly":"GCA_001894825.1","assemblyCoverage":98.07,"category":"type","organismName":"Rhodococcus jostii","typeAssemblyCoverage":99.94},"category":"type","comment":"na","matchStatus":"species_match","submittedAniMatch":{"ani":99.99,"assembly":"GCA_001894825.1","assemblyCoverage":98.07,"category":"type","organismName":"Rhodococcus jostii NBRC 16295","typeAssemblyCoverage":99.94},"submittedOrganism":"Rhodococcus jostii","submittedSpecies":"Rhodococcus jostii","taxonomyCheckStatus":"OK"},"checkmInfo":{"checkmMarkerSet":"Rhodococcus","checkmMarkerSetRank":"genus","checkmSpeciesTaxId":132919,"checkmVersion":"v1.2.2","completeness":98.15,"completenessPercentile":25.0,"contamination":2.46},"currentAccession":"GCF_900105375.1","organism":{"infraspecificNames":{"strain":"DSM 44719"},"organismName":"Rhodococcus jostii","taxId":132919},"pairedAccession":"GCA_900105375.1","sourceDatabase":"SOURCE_DATABASE_REFSEQ","typeMaterial":{"typeDisplayText":"assembly from type material","typeLabel":"TYPE_MATERIAL"},"wgsInfo":{"masterWgsUrl":"https://www.ncbi.nlm.nih.gov/nuccore/FNTL00000000.1","wgsContigsUrl":"https://www.ncbi.nlm.nih.gov/Traces/wgs/FNTL01","wgsProjectAccession":"FNTL01"}}
{"accession":"GCF_900105765.1","annotationInfo":{"method":"Best-placed reference protein set; GeneMarkS-2+","name":"NCBI Prokaryotic Genome Annotation Pipeline (PGAP)","pipeline":"NCBI Prokaryotic Genome Annotation Pipeline (PGAP)","provider":"NCBI RefSeq","releaseDate":"2023-05-04","softwareVersion":"6.5","stats":{"geneCounts":{"nonCoding":54,"proteinCoding":4252,"pseudogene":67,"total":4373}}},"assemblyInfo":{"assemblyLevel":"Contig","assemblyName":"IMG-taxon 2634166281 annotated assembly","assemblyStatus":"current","assemblyType":"haploid","bioprojectAccession":"PRJEB16489","bioprojectLineage":[{"bioprojects":[{"accession":"PRJEB16489","title":"Haloactinobacterium album DSM 21368"}]}],"biosample":{"accession":"SAMN04488554","attributes":[{"name":"strain","value":"DSM 21368"},{"name":"collection_date","value":"not collected"},{"name":"env_broad_scale","value":"missing"},{"name":"env_local_scale","value":"missing"},{"name":"env_medium","value":"missing"},{"name":"geo_loc_name","value":"missing"},{"name":"isol_growth_condt","value":"missing"},{"name":"lat_lon","value":"missing"},{"name":"num_replicons","value":"missing"},{"name":"ref_biomaterial","value":"missing"},{"name":"type-material","value":"type strain of Haloactinobacterium album"}],"bioprojects":[{"accession":"PRJNA303708"}],"description":{"comment":"Keywords: GSC:MIxS;MIGS:6.0","organism":{"organismName":"Ruania alba","taxId":648782},"title":"Haloactinobacterium album DSM 21368"},"lastUpdated":"2021-04-16T21:03:39.783","models":["MIGS.ba"],"owner":{"name":"DOE Joint Genome Institute"},"package":"MIGS.ba.6.0","publicationDate":"2016-02-11T00:00:00.000","sampleIds":[{"db":"SRA","value":"SRS1673937"},{"db":"DOE Joint Genome Institute","value":"Gp0116540"}],"status":{"status":"live","when":"2016-02-11T20:20:09.667"},"submissionDate":"2016-02-11T20:20:09.000"},"pairedAssembly":{"accession":"GCA_900105765.1","annotationName":"Annotation submitted by DOE - JOINT GENOME INSTITUTE","status":"current"},"refseqCategory":"representative genome","releaseDate":"2016-10-22","submitter":"DOE - JOINT GENOME INSTITUTE"},"assemblyStats":{"contigL50":1,"contigN50":2546226,"gcCount":"3314058","gcPercent":68.5,"genomeCoverage":"239.0x","numberOfComponentSequences":2,"numberOfContigs":2,"totalSequenceLength":"4830506","totalUngappedLength":"4830506"},"averageNucleotideIdentity":{"bestAniMatch":{"ani":84.28,"assembly":"GCA_014960965.1","assemblyCoverage":35.36,"category":"type","organismName":"Ruania alkalisoli","typeAssemblyCoverage":38.4},"category":"type","comment":"Assembly is the type_strain, mismatch is within genus and expected","matchStatus":"below_threshold_mismatch","submittedOrganism":"Ruania alba","submittedSpecies":"Ruania alba","taxonomyCheckStatus":"OK"},"checkmInfo":{"checkmMarkerSet":"Actinobacteria","checkmMarkerSetRank":"phylum","checkmSpeciesTaxId":648782,"checkmVersion":"v1.2.2","completeness":97.9,"completenessPercentile":100.0},"currentAccession":"GCF_900105765.1","organism":{"infraspecificNames":{"strain":"DSM 21368"},"organismName":"Ruania alba","taxId":648782},"pairedAccession":"GCA_900105765.1","sourceDatabase":"SOURCE_DATABASE_REFSEQ","typeMaterial":{"typeDisplayText":"assembly from type material","typeLabel":"TYPE_MATERIAL"},"wgsInfo":{"masterWgsUrl":"https://www.ncbi.nlm.nih.gov/nuccore/FNTX00000000.1","wgsContigsUrl":"https://www.ncbi.nlm.nih.gov/Traces/wgs/FNTX01","wgsProjectAccession":"FNTX01"}}
{"accession":"GCF_900106805.1","annotationInfo":{"method":"Best-placed reference protein set; GeneMarkS-2+","name":"NCBI Prokaryotic Genome Annotation Pipeline (PGAP)","pipeline":"NCBI Prokaryotic Genome Annotation Pipeline (PGAP)","provider":"NCBI RefSeq","releaseDate":"2023-05-04","softwareVersion":"6.5","stats":{"geneCounts":{"nonCoding":53,"proteinCoding":4074,"pseudogene":55,"total":4182}}},"assemblyInfo":{"assemblyLevel":"Contig","assemblyName":"IMG-taxon 2693429872 annotated assembly","assemblyStatus":"current","assemblyType":"haploid","bioprojectAccession":"PRJEB16555","bioprojectLineage":[{"bioprojects":[{"accession":"PRJEB16555","title":"Ruegeria halocynthiae DSM 27839"}]}],"biosample":{"accession":"SAMN05444358","attributes":[{"name":"strain","value":"DSM 27839"},{"name":"collection_date","value":"missing"},{"name":"isol_growth_condt","value":"missing"},{"name":"ref_biomaterial","value":"missing"},{"name":"env_local_scale","value":"missing"},{"name":"env_medium","value":"missing"},{"name":"env_broad_scale","value":"missing"},{"name":"num_replicons","value":"missing"},{"name":"host","value":"not applicable"},{"name":"geo_loc_name","value":"missing"},{"name":"lat_lon","value":"missing"},{"name":"isolation_source","value":"missing"},{"name":"type-material","value":"type strain of Ruegeria halocynthiae"}],"bioprojects":[{"accession":"PRJNA331500"}],"description":{"comment":"Keywords: GSC:MIxS;MIGS:6.0","organism":{"organismName":"Ruegeria halocynthiae","taxId":985054},"title":"Ruegeria halocynthiae DSM 27839"},"lastUpdated":"2019-06-20T17:40:02.780","models":["MIGS.ba"],"owner":{"name":"DOE Joint Genome Institute"},"package":"MIGS.ba.6.0","publicationDate":"2016-07-26T00:00:00.000","sampleIds":[{"db":"SRA","value":"SRS1687689"},{"db":"DOE Joint Genome Institute","value":"Gp0148735"}],"status":{"status":"live","when":"2016-07-26T23:04:02.611"},"submissionDate":"2016-07-26T23:04:02.610"},"pairedAssembly":{"accession":"GCA_900106805.1","annotationName":"Annotation submitted by DOE - JOINT GENOME INSTITUTE","status":"current"},"refseqCategory":"representative genome","releaseDate":"2016-10-22","submitter":"DOE - JOINT GENOME INSTITUTE"},"assemblyStats":{"contigL50":2,"contigN50":327399,"gcCount":"2397531","gcPercent":56.5,"genomeCoverage":"172.0x","numberOfComponentSequences":35,"numberOfContigs":35,"totalSequenceLength":"4243668","totalUngappedLength":"4243668"},"averageNucleotideIdentity":{"bestAniMatch":{"ani":83.44,"assembly":"GCA_000192475.2","assemblyCoverage":67.04,"category":"suspected_type","organismName":"Ruegeria conchae","typeAssemblyCoverage":63.36},"category":"type","comment":"Assembly is the type_strain, mismatch is within genus and expected","matchStatus":"below_threshold_mismatch","submittedOrganism":"Ruegeria halocynthiae","submittedSpecies":"Ruegeria halocynthiae","taxonomyCheckStatus":"OK"},"checkmInfo":{"checkmMarkerSet":"Ruegeria","checkmMarkerSetRank":"genus","checkmSpeciesTaxId":985054,"checkmVersion":"v1.2.2","completeness":98.56,"completenessPercentile":100.0,"contamination":3.05},"currentAccession":"GCF_900106805.1","organism":{"infraspecificNames":{"strain":"DSM 27839"},"organismName":"Ruegeria halocynthiae","taxId":985054},"pairedAccession":"GCA_900106805.1","sourceDatabase":"SOURCE_DATABASE_REFSEQ","typeMaterial":{"typeDisplayText":"assembly from type material","typeLabel":"TYPE_MATERIAL"},"wgsInfo":{"masterWgsUrl":"https://www.ncbi.nlm.nih.gov/nuccore/FNNP00000000.1","wgsContigsUrl":"https://www.ncbi.nlm.nih.gov/Traces/wgs/FNNP01","wgsProjectAccession":"FNNP01"}}
{"accession":"GCF_900106845.1","annotationInfo":{"method":"Best-placed reference protein set; GeneMarkS-2+","name":"NCBI Prokaryotic Genome Annotation Pipeline (PGAP)","pipeline":"NCBI Prokaryotic Genome Annotation Pipeline (PGAP)","provider":"NCBI RefSeq","releaseDate":"2024-02-28","softwareVersion":"6.6","stats":{"geneCounts":{"nonCoding":69,"proteinCoding":2924,"pseudogene":58,"total":3051}}},"assemblyInfo":{"assemblyLevel":"Scaffold","assemblyName":"PRJEB14233","assemblyStatus":"current","assemblyType":"haploid","bioprojectAccession":"PRJEB14233","bioprojectLineage":[{"bioprojects":[{"accession":"PRJEB14233","title":"Romboutsia timonensis, a new species isolated from human gut"}]}],"biosample":{"accession":"SAMEA4521287","attributes":[{"name":"ENA first public","value":"2016-10-20"},{"name":"ENA last update","value":"2016-10-20"},{"name":"ENA-CHECKLIST","value":"ERC000011"},{"name":"External Id","value":"SAMEA4521287"},{"name":"INSDC center alias","value":"URMITE"},{"name":"INSDC center name","value":"Unite de Recherche sur les Maladies Infectieuses et Tropicales Emergentes (URMITE) CNRS, Faculte de Medecine, Universite de la Mediterranee, Marseille, France"},{"name":"INSDC first public","value":"2016-10-20T17:01:17Z"},{"name":"INSDC last update","value":"2016-10-20T15:49:55Z"},{"name":"INSDC status","value":"public"},{"name":"Submitter Id","value":"PRJEB14233"},{"name":"sample_name","value":"PRJEB14233"},{"name":"strain","value":"Marseille-P326"},{"name":"type-material","value":"type strain of Romboutsia timonensis"}],"description":{"organism":{"organismName":"Romboutsia timonensis","taxId":1776391},"title":"Romboutsia timonensis, a new species isolated from human gut"},"lastUpdated":"2021-08-21T16:30:30.000","models":["Generic"],"owner":{"name":"EBI"},"package":"Generic.1.0","publicationDate":"2016-10-20T00:00:00.000","sampleIds":[{"db":"SRA","value":"ERS1420466"}],"status":{"status":"live","when":"2016-10-21T12:05:37.680"},"submissionDate":"2016-10-21T11:05:25.450"},"pairedAssembly":{"accession":"GCA_900106845.1","status":"current"},"refseqCategory":"representative genome","releaseDate":"2016-10-27","submitter":"URMITE"},"assemblyStats":{"contigL50":10,"contigN50":105346,"gcCount":"840921","gcPercent":27.0,"genomeCoverage":"71.0x","numberOfComponentSequences":61,"numberOfContigs":61,"numberOfScaffolds":21,"scaffoldL50":1,"scaffoldN50":2358301,"totalSequenceLength":"3112481","totalUngappedLength":"3093293"},"averageNucleotideIdentity":{"bestAniMatch":{"ani":93.0,"assembly":"GCA_900015215.1","assemblyCoverage":63.35,"category":"type","organismName":"Romboutsia ilealis","typeAssemblyCoverage":75.79},"category":"suspected_type","comment":"Assembly is the type_strain, mismatch is within genus and expected","matchStatus":"below_threshold_mismatch","submittedOrganism":"Romboutsia timonensis","submittedSpecies":"Romboutsia timonensis","taxonomyCheckStatus":"OK"},"checkmInfo":{"checkmMarkerSet":"Peptostreptococcaceae","checkmMarkerSetRank":"family","checkmSpeciesTaxId":1776391,"checkmVersion":"v1.2.2","completeness":99.34,"completenessPercentile":100.0,"contamination":1.32},"currentAccession":"GCF_900106845.1","organism":{"infraspecificNames":{"strain":"Marseille-P326"},"organismName":"Romboutsia timonensis","taxId":1776391},"pairedAccession":"GCA_900106845.1","sourceDatabase":"SOURCE_DATABASE_REFSEQ","typeMaterial":{"typeDisplayText":"assembly from type material","typeLabel":"TYPE_MATERIAL"},"wgsInfo":{"masterWgsUrl":"https://www.ncbi.nlm.nih.gov/nuccore/FNMT00000000.1","wgsContigsUrl":"https://www.ncbi.nlm.nih.gov/Traces/wgs/FNMT01","wgsProjectAccession":"FNMT01"}}
{"accession":"GCF_900106995.1","annotationInfo":{"method":"Best-placed reference protein set; GeneMarkS-2+","name":"NCBI Prokaryotic Genome Annotation Pipeline (PGAP)","pipeline":"NCBI Prokaryotic Genome Annotation Pipeline (PGAP)","provider":"NCBI RefSeq","releaseDate":"2023-05-04","softwareVersion":"6.5","stats":{"geneCounts":{"nonCoding":63,"proteinCoding":9072,"pseudogene":172,"total":9307}}},"assemblyInfo":{"assemblyLevel":"Scaffold","assemblyName":"IMG-taxon 2671180068 annotated assembly","assemblyStatus":"current","assemblyType":"haploid","bioprojectAccession":"PRJEB16589","bioprojectLineage":[{"bioprojects":[{"accession":"PRJEB16589","title":"Saccharopolyspora shandongensis CGMCC 4.3530"}]}],"biosample":{"accession":"SAMN05216215","attributes":[{"name":"strain","value":"CGMCC 4.3530"},{"name":"collection_date","value":"not collected"},{"name":"isol_growth_condt","value":"missing"},{"name":"ref_biomaterial","value":"missing"},{"name":"env_local_scale","value":"missing"},{"name":"env_medium","value":"missing"},{"name":"env_broad_scale","value":"missing"},{"name":"host","value":"not applicable"},{"name":"num_replicons","value":"missing"},{"name":"geo_loc_name","value":"missing"},{"name":"lat_lon","value":"missing"},{"name":"isolation_source","value":"missing"},{"name":"type-material","value":"type strain of Saccharopolyspora shandongensis"}],"bioprojects":[{"accession":"PRJNA323281"}],"description":{"comment":"Keywords: GSC:MIxS;MIGS:6.0","organism":{"organismName":"Saccharopolyspora shandongensis","taxId":418495},"title":"Saccharopolyspora shandongensis CGMCC 4.3530"},"lastUpdated":"2019-06-20T17:36:43.937","models":["MIGS.ba"],"owner":{"name":"DOE Joint Genome Institute"},"package":"MIGS.ba.6.0","publicationDate":"2016-06-08T00:00:00.000","sampleIds":[{"db":"SRA","value":"SRS1685591"},{"db":"DOE Joint Genome Institute","value":"Gp0120284"}],"status":{"status":"live","when":"2016-06-08T14:23:09.290"},"submissionDate":"2016-06-08T14:23:09.290"},"pairedAssembly":{"accession":"GCA_900106995.1","annotationName":"Annotation submitted by DOE - JOINT GENOME INSTITUTE","status":"current"},"refseqCategory":"representative genome","releaseDate":"2016-10-22","submitter":"DOE - JOINT GENOME INSTITUTE"},"assemblyStats":{"contigL50":23,"contigN50":123289,"gcCount":"7080875","gcPercent":70.0,"genomeCoverage":"144.0x","numberOfComponentSequences":135,"numberOfContigs":145,"numberOfScaffolds":135,"scaffoldL50":23,"scaffoldN50":134752,"totalSequenceLength":"10151409","totalUngappedLength":"10149214"},"averageNucleotideIdentity":{"bestAniMatch":{"ani":95.19,"assembly":"GCA_004348985.1","assemblyCoverage":74.39,"category":"type","organismName":"Saccharopolyspora elongata","typeAssemblyCoverage":73.31},"category":"type","comment":"Assembly is the type_strain, mismatch is within genus and expected","matchStatus":"below_threshold_mismatch","submittedOrganism":"Saccharopolyspora shandongensis","submittedSpecies":"Saccharopolyspora shandongensis","taxonomyCheckStatus":"OK"},"checkmInfo":{"checkmMarkerSet":"Pseudonocardiaceae","checkmMarkerSetRank":"family","checkmSpeciesTaxId":418495,"checkmVersion":"v1.2.2","completeness":100.0,"completenessPercentile":100.0,"contamination":1.91},"currentAccession":"GCF_900106995.1","organism":{"infraspecificNames":{"strain":"CGMCC 4.3530"},"organismName":"Saccharopolyspora shandongensis","taxId":418495},"pairedAccession":"GCA_900106995.1","sourceDatabase":"SOURCE_DATABASE_REFSEQ","typeMaterial":{"typeDisplayText":"assembly from type material","typeLabel":"TYPE_MATERIAL"},"wgsInfo":{"masterWgsUrl":"https://www.ncbi.nlm.nih.gov/nuccore/FNOK00000000.1","wgsContigsUrl":"https://www.ncbi.nlm.nih.gov/Traces/wgs/FNOK01","wgsProjectAccession":"FNOK01"}}
{"accession":"GCF_900107115.1","annotationInfo":{"method":"Best-placed reference protein set; GeneMarkS-2+","name":"NCBI Prokaryotic Genome Annotation Pipeline (PGAP)","pipeline":"NCBI Prokaryotic Genome Annotation Pipeline (PGAP)","provider":"NCBI RefSeq","releaseDate":"2023-12-24","softwareVersion":"6.6","stats":{"geneCounts":{"nonCoding":70,"proteinCoding":2634,"pseudogene":17,"total":2721}}},"assemblyInfo":{"assemblyLevel":"Scaffold","assemblyName":"IMG-taxon 2617270835 annotated assembly","assemblyStatus":"current","assemblyType":"haploid","bioprojectAccession":"PRJEB16606","bioprojectLineage":[{"bioprojects":[{"accession":"PRJEB16606","title":"Salimicrobium album DSM 20748"}]}],"biosample":{"accession":"SAMN04488081","attributes":[{"name":"strain","value":"DSM 20748"},{"name":"collection_date","value":"not collected"},{"name":"env_broad_scale","value":"missing"},{"name":"env_local_scale","value":"missing"},{"name":"env_medium","value":"missing"},{"name":"geo_loc_name","value":"missing"},{"name":"isol_growth_condt","value":"missing"},{"name":"lat_lon","value":"missing"},{"name":"num_replicons","value":"missing"},{"name":"ref_biomaterial","value":"missing"},{"name":"type-material","value":"type strain of Marinococcus albus"}],"bioprojects":[{"accession":"PRJNA303577"}],"description":{"comment":"Keywords: GSC:MIxS;MIGS:6.0","organism":{"organismName":"Salimicrobium album","taxId":50717},"title":"Salimicrobium album DSM 20748"},"lastUpdated":"2023-12-24T02:18:53.436","models":["MIGS.ba"],"owner":{"name":"DOE Joint Genome Institute"},"package":"MIGS.ba.6.0","publicationDate":"2016-02-11T00:00:00.000","sampleIds":[{"db":"SRA","value":"SRS1669169"},{"db":"DOE Joint Genome Institute","value":"Gp0113011"}],"status":{"status":"live","when":"2016-02-11T14:06:28.604"},"submissionDate":"2016-02-11T14:06:28.000"},"pairedAssembly":{"accession":"GCA_900107115.1","annotationName":"Annotation submitted by DOE - JOINT GENOME INSTITUTE","status":"current"},"refseqCategory":"representative genome","releaseDate":"2016-10-22","submitter":"DOE - JOINT GENOME INSTITUTE"},"assemblyStats":{"contigL50":3,"contigN50":330022,"gcCount":"1233102","gcPercent":47.0,"genomeCoverage":"330.0x","numberOfComponentSequences":13,"numberOfContigs":14,"numberOfScaffolds":13,"scaffoldL50":3,"scaffoldN50":375745,"totalSequenceLength":"2629725","totalUngappedLength":"2629715"},"averageNucleotideIdentity":{"bestAniMatch":{"ani":98.76,"assembly":"GCA_900156705.1","assemblyCoverage":89.53,"category":"suspected_type","organismName":"Salimicrobium salexigens","typeAssemblyCoverage":91.12},"category":"suspected_type","comment":"assembly is type_material","matchStatus":"mismatch","submittedOrganism":"Salimicrobium album","submittedSpecies":"Salimicrobium album","taxonomyCheckStatus":"Inconclusive"},"checkmInfo":{"checkmMarkerSet":"Bacillaceae","checkmMarkerSetRank":"family","checkmSpeciesTaxId":50717,"checkmVersion":"v1.2.2","completeness":95.14,"completenessPercentile":100.0},"currentAccession":"GCF_900107115.1","organism":{"infraspecificNames":{"strain":"DSM 20748"},"organismName":"Salimicrobium album","taxId":50717},"pairedAccession":"GCA_900107115.1","sourceDatabase":"SOURCE_DATABASE_REFSEQ","typeMaterial":{"typeDisplayText":"assembly from type material","typeLabel":"TYPE_MATERIAL"},"wgsInfo":{"masterWgsUrl":"https://www.ncbi.nlm.nih.gov/nuccore/FNOS00000000.1","wgsContigsUrl":"https://www.ncbi.nlm.nih.gov/Traces/wgs/FNOS01","wgsProjectAccession":"FNOS01"}}
{"accession":"GCF_900107465.1","annotationInfo":{"method":"Best-placed reference protein set; GeneMarkS-2+","name":"NCBI Prokaryotic Genome Annotation Pipeline (PGAP)","pipeline":"NCBI Prokaryotic Genome Annotation Pipeline (PGAP)","provider":"NCBI RefSeq","releaseDate":"2023-07-26","softwareVersion":"6.5","stats":{"geneCounts":{"nonCoding":47,"proteinCoding":4162,"pseudogene":21,"total":4230}}},"assemblyInfo":{"assemblyLevel":"Scaffold","assemblyName":"IMG-taxon 2693429890 annotated assembly","assemblyStatus":"current","assemblyType":"haploid","bioprojectAccession":"PRJEB16551","bioprojectLineage":[{"bioprojects":[{"accession":"PRJEB16551","title":"Rhodonellum ikkaensis DSM 17997"}]}],"biosample":{"accession":"SAMN05444412","attributes":[{"name":"strain","value":"DSM 17997"},{"name":"collection_date","value":"missing"},{"name":"isol_growth_condt","value":"missing"},{"name":"ref_biomaterial","value":"missing"},{"name":"env_local_scale","value":"missing"},{"name":"env_medium","value":"missing"},{"name":"env_broad_scale","value":"missing"},{"name":"num_replicons","value":"missing"},{"name":"host","value":"not applicable"},{"name":"geo_loc_name","value":"missing"},{"name":"lat_lon","value":"missing"},{"name":"isolation_source","value":"missing"},{"name":"type-material","value":"type strain of 'Rhodonellum ikkaensis'"}],"bioprojects":[{"accession":"PRJNA331379"}],"description":{"comment":"Keywords: GSC:MIxS;MIGS:6.0","organism":{"organismName":"Rhodonellum ikkaensis","taxId":336829},"title":"Rhodonellum ikkaensis DSM 17997"},"lastUpdated":"2023-03-12T03:26:49.227","models":["MIGS.ba"],"owner":{"name":"DOE Joint Genome Institute"},"package":"MIGS.ba.6.0","publicationDate":"2016-07-26T00:00:00.000","sampleIds":[{"db":"SRA","value":"SRS1687644"},{"db":"DOE Joint Genome Institute","value":"Gp0148842"}],"status":{"status":"live","when":"2016-07-26T23:07:16.324"},"submissionDate":"2016-07-26T23:07:16.323"},"pairedAssembly":{"accession":"GCA_900107465.1","annotationName":"Annotation submitted by DOE - JOINT GENOME INSTITUTE","status":"current"},"refseqCategory":"representative genome","releaseDate":"2016-10-22","submitter":"DOE - JOINT GENOME INSTITUTE"},"assemblyStats":{"contigL50":7,"contigN50":254034,"gcCount":"2182195","gcPercent":42.0,"genomeCoverage":"252.0x","numberOfComponentSequences":61,"numberOfContigs":62,"numberOfScaffolds":61,"scaffoldL50":7,"scaffoldN50":254034,"totalSequenceLength":"5214558","totalUngappedLength":"5213851"},"averageNucleotideIdentity":{"bestAniMatch":{"ani":99.99,"assembly":"GCA_000381545.1","assemblyCoverage":99.19,"category":"suspected_type","organismName":"Rhodonellum psychrophilum","typeAssemblyCoverage":99.74},"category":"suspected_type","comment":"assembly is type_material","matchStatus":"mismatch","submittedOrganism":"Rhodonellum ikkaensis","submittedSpecies":"Rhodonellum ikkaensis","taxonomyCheckStatus":"Inconclusive"},"checkmInfo":{"checkmMarkerSet":"Rhodonellum","checkmMarkerSetRank":"genus","checkmSpeciesTaxId":336829,"checkmVersion":"v1.2.2","completeness":99.02,"completenessPercentile":100.0,"contamination":0.7},"currentAccession":"GCF_900107465.1","organism":{"infraspecificNames":{"strain":"DSM 17997"},"organismName":"Rhodonellum ikkaensis","taxId":336829},"pairedAccession":"GCA_900107465.1","sourceDatabase":"SOURCE_DATABASE_REFSEQ","typeMaterial":{"typeDisplayText":"assembly from type material","typeLabel":"TYPE_MATERIAL"},"wgsInfo":{"masterWgsUrl":"https://www.ncbi.nlm.nih.gov/nuccore/FNQC00000000.1","wgsContigsUrl":"https://www.ncbi.nlm.nih.gov/Traces/wgs/FNQC01","wgsProjectAccession":"FNQC01"}}
{"accession":"GCF_900107585.1","annotationInfo":{"method":"Best-placed reference protein set; GeneMarkS-2+","name":"NCBI Prokaryotic Genome Annotation Pipeline (PGAP)","pipeline":"NCBI Prokaryotic Genome Annotation Pipeline (PGAP)","provider":"NCBI RefSeq","releaseDate":"2023-05-04","softwareVersion":"6.5","stats":{"geneCounts":{"nonCoding":51,"proteinCoding":4493,"pseudogene":101,"total":4645}}},"assemblyInfo":{"assemblyLevel":"Contig","assemblyName":"IMG-taxon 2693429904 annotated assembly","assemblyStatus":"current","assemblyType":"haploid","bioprojectAccession":"PRJEB16639","bioprojectLineage":[{"bioprojects":[{"accession":"PRJEB16639","title":"Rubrimonas cliftonensis DSM 15345"}]}],"biosample":{"accession":"SAMN05444370","attributes":[{"name":"strain","value":"DSM 15345"},{"name":"collection_date","value":"missing"},{"name":"isol_growth_condt","value":"missing"},{"name":"ref_biomaterial","value":"missing"},{"name":"env_local_scale","value":"missing"},{"name":"env_medium","value":"missing"},{"name":"env_broad_scale","value":"missing"},{"name":"num_replicons","value":"missing"},{"name":"host","value":"not applicable"},{"name":"geo_loc_name","value":"missing"},{"name":"lat_lon","value":"missing"},{"name":"isolation_source","value":"missing"},{"name":"type-material","value":"type strain of Rubrimonas cliftonensis"}],"bioprojects":[{"accession":"PRJNA331527"}],"description":{"comment":"Keywords: GSC:MIxS;MIGS:6.0","organism":{"organismName":"Rubrimonas cliftonensis","taxId":89524},"title":"Rubrimonas cliftonensis DSM 15345"},"lastUpdated":"2019-06-20T17:40:03.099","models":["MIGS.ba"],"owner":{"name":"DOE Joint Genome Institute"},"package":"MIGS.ba.6.0","publicationDate":"2016-07-26T00:00:00.000","sampleIds":[{"db":"SRA","value":"SRS1687615"},{"db":"DOE Joint Genome Institute","value":"Gp0148762"}],"status":{"status":"live","when":"2016-07-26T23:04:25.376"},"submissionDate":"2016-07-26T23:04:25.373"},"pairedAssembly":{"accession":"GCA_900107585.1","annotationName":"Annotation submitted by DOE - JOINT GENOME INSTITUTE","status":"current"},"refseqCategory":"representative genome","releaseDate":"2016-10-22","submitter":"DOE - JOINT GENOME INSTITUTE"},"assemblyStats":{"contigL50":6,"contigN50":247776,"gcCount":"3480492","gcPercent":71.5,"genomeCoverage":"189.0x","numberOfComponentSequences":98,"numberOfContigs":98,"totalSequenceLength":"4864068","totalUngappedLength":"4864068"},"averageNucleotideIdentity":{"bestAniMatch":{"ani":80.95,"assembly":"GCA_023487995.1","assemblyCoverage":6.57,"category":"type","organismName":"Limibaculum sediminis","typeAssemblyCoverage":7.4},"category":"type","comment":"Assembly is the type_strain, no match is expected","matchStatus":"low_coverage","submittedOrganism":"Rubrimonas cliftonensis","submittedSpecies":"Rubrimonas cliftonensis","taxonomyCheckStatus":"OK"},"checkmInfo":{"checkmMarkerSet":"Rhodobacteraceae","checkmMarkerSetRank":"family","checkmSpeciesTaxId":89524,"checkmVersion":"v1.2.2","completeness":97.43,"completenessPercentile":100.0,"contamination":1.03},"currentAccession":"GCF_900107585.1","organism":{"infraspecificNames":{"strain":"DSM 15345"},"organismName":"Rubrimonas cliftonensis","taxId":89524},"pairedAccession":"GCA_900107585.1","sourceDatabase":"SOURCE_DATABASE_REFSEQ","typeMaterial":{"typeDisplayText":"assembly from type material","typeLabel":"TYPE_MATERIAL"},"wgsInfo":{"masterWgsUrl":"https://www.ncbi.nlm.nih.gov/nuccore/FNQM00000000.1","wgsContigsUrl":"https://www.ncbi.nlm.nih.gov/Traces/wgs/FNQM01","wgsProjectAccession":"FNQM01"}}
{"accession":"GCF_900108425.1","annotationInfo":{"method":"Best-placed reference protein set; GeneMarkS-2+","name":"NCBI Prokaryotic Genome Annotation Pipeline (PGAP)","pipeline":"NCBI Prokaryotic Genome Annotation Pipeline (PGAP)","provider":"NCBI RefSeq","releaseDate":"2023-08-21","softwareVersion":"6.6","stats":{"geneCounts":{"nonCoding":53,"proteinCoding":6309,"pseudogene":456,"total":6818}}},"assemblyInfo":{"assemblyLevel":"Contig","assemblyName":"Tibet","assemblyStatus":"current","assemblyType":"haploid","bioprojectAccession":"PRJEB15707","bioprojectLineage":[{"bioprojects":[{"accession":"PRJEB15707","title":"Draft genome sequence of Rhizobium tibeticum CCBAU85039"}]}],"biosample":{"accession":"SAMEA4501419","attributes":[{"name":"ENA first public","value":"2016-11-14"},{"name":"ENA last update","value":"2016-10-21"},{"name":"ENA-CHECKLIST","value":"ERC000020"},{"name":"External Id","value":"SAMEA4501419"},{"name":"INSDC center alias","value":"CEBITEC"},{"name":"INSDC center name","value":"Center for Biotechnology, Bielefeld University"},{"name":"INSDC first public","value":"2016-11-14T17:10:51Z"},{"name":"INSDC last update","value":"2016-10-21T09:42:21Z"},{"name":"INSDC status","value":"public"},{"name":"Submitter Id","value":"Tibet"},{"name":"collection_date","value":"2009"},{"name":"env_broad_scale","value":"Trigonella archiducis-nicolai (Sirj.) Vassilcz."},{"name":"env_local_scale","value":"root nodules"},{"name":"env_medium","value":"root nodules"},{"name":"geo_loc_name","value":"China"},{"name":"geographic location (latitude)","value":"29.65"},{"name":"geographic location (longitude)","value":"91.13"},{"name":"investigation_type","value":"mimarks-survey"},{"name":"isolate","value":"CCBAU85039"},{"name":"plant-associated environmental package","value":"plant-associated"},{"name":"project_name","value":"Tibet"},{"name":"sample_name","value":"Tibet"},{"name":"sequencing method","value":"Illumina MiSeq"}],"description":{"comment":"Draft genome sequence of Rhizobium tibeticum CCBAU85039","organism":{"organismName":"Rhizobium tibeticum","taxId":501024},"title":"Draft genome sequence of Rhizobium tibeticum CCBAU85039"},"lastUpdated":"2021-08-21T15:30:37.000","models":["Generic"],"owner":{"name":"EBI"},"package":"Generic.1.0","publicationDate":"2016-11-14T00:00:00.000","sampleIds":[{"db":"SRA","value":"ERS1400598"}],"status":{"status":"live","when":"2016-11-16T14:14:27.287"},"submissionDate":"2016-11-16T13:10:32.223"},"pairedAssembly":{"accession":"GCA_900108425.1","annotationName":"Annotation submitted by CEBITEC","status":"current"},"refseqCategory":"representative genome","releaseDate":"2016-11-16","submitter":"CEBITEC"},"assemblyStats":{"contigL50":15,"contigN50":153141,"gcCount":"4128123","gcPercent":59.5,"genomeCoverage":"100.0x","numberOfComponentSequences":167,"numberOfContigs":167,"totalSequenceLength":"6912941","totalUngappedLength":"6912941"},"averageNucleotideIdentity":{"bestAniMatch":{"ani":99.99,"assembly":"GCA_900110205.1","assemblyCoverage":99.39,"category":"type","organismName":"Rhizobium tibeticum","typeAssemblyCoverage":97.27},"category":"type","comment":"na","matchStatus":"species_match","submittedAniMatch":{"ani":99.99,"assembly":"GCA_900110205.1","assemblyCoverage":99.39,"category":"type","organismName":"Rhizobium tibeticum","typeAssemblyCoverage":97.27},"submittedOrganism":"Rhizobium tibeticum","submittedSpecies":"Rhizobium tibeticum","taxonomyCheckStatus":"OK"},"checkmInfo":{"checkmMarkerSet":"Rhizobium","checkmMarkerSetRank":"genus","checkmSpeciesTaxId":501024,"checkmVersion":"v1.2.2","completeness":99.0,"completenessPercentile":33.333332,"contamination":0.28},"currentAccession":"GCF_900108425.1","organism":{"infraspecificNames":{"isolate":"CCBAU85039"},"organismName":"Rhizobium tibeticum","taxId":501024},"pairedAccession":"GCA_900108425.1","sourceDatabase":"SOURCE_DATABASE_REFSEQ","typeMaterial":{"typeDisplayText":"assembly from type material","typeLabel":"TYPE_MATERIAL"},"wgsInfo":{"masterWgsUrl":"https://www.ncbi.nlm.nih.gov/nuccore/FNXB00000000.1","wgsContigsUrl":"https://www.ncbi.nlm.nih.gov/Traces/wgs/FNXB01","wgsProjectAccession":"FNXB01"}}
{"accession":"GCF_900108485.1","annotationInfo":{"method":"Best-placed reference protein set; GeneMarkS-2+","name":"NCBI Prokaryotic Genome Annotation Pipeline (PGAP)","pipeline":"NCBI Prokaryotic Genome Annotation Pipeline (PGAP)","provider":"NCBI RefSeq","releaseDate":"2023-05-04","softwareVersion":"6.5","stats":{"geneCounts":{"nonCoding":66,"proteinCoding":4091,"pseudogene":20,"total":4177}}},"assemblyInfo":{"assemblyLevel":"Scaffold","assemblyName":"IMG-taxon 2599185208 annotated assembly","assemblyStatus":"current","assemblyType":"haploid","bioprojectAccession":"PRJEB16119","bioprojectLineage":[{"bioprojects":[{"accession":"PRJEB16119","title":"Rheinheimera pacifica strain:DSM 17616"}]}],"biosample":{"accession":"SAMN05660691","attributes":[{"name":"strain","value":"DSM 17616"},{"name":"collection_date","value":"missing"},{"name":"isol_growth_condt","value":"missing"},{"name":"ref_biomaterial","value":"missing"},{"name":"env_local_scale","value":"missing"},{"name":"env_medium","value":"missing"},{"name":"env_broad_scale","value":"missing"},{"name":"num_replicons","value":"missing"},{"name":"host","value":"not applicable"},{"name":"geo_loc_name","value":"missing"},{"name":"lat_lon","value":"missing"},{"name":"isolation_source","value":"missing"},{"name":"type-material","value":"type strain of Rheinheimera pacifica"}],"bioprojects":[{"accession":"PRJNA262429"}],"description":{"comment":"Keywords: GSC:MIxS;MIGS:6.0","organism":{"organismName":"Rheinheimera pacifica","taxId":173990},"title":"Rheinheimera pacifica DSM 17616"},"lastUpdated":"2019-06-20T17:41:36.256","models":["MIGS.ba"],"owner":{"name":"DOE Joint Genome Institute"},"package":"MIGS.ba.6.0","publicationDate":"2016-08-25T00:00:00.000","sampleIds":[{"db":"SRA","value":"SRS1667848"},{"db":"DOE Joint Genome Institute","value":"Gp0102835"}],"status":{"status":"live","when":"2016-08-25T14:36:18.462"},"submissionDate":"2016-08-25T14:36:18.460"},"pairedAssembly":{"accession":"GCA_900108485.1","annotationName":"Annotation submitted by DOE - JOINT GENOME INSTITUTE","status":"current"},"refseqCategory":"representative genome","releaseDate":"2016-10-27","submitter":"DOE - JOINT GENOME INSTITUTE"},"assemblyStats":{"contigL50":7,"contigN50":186936,"gcCount":"2194003","gcPercent":49.0,"genomeCoverage":"241.0x","numberOfComponentSequences":46,"numberOfContigs":50,"numberOfScaffolds":46,"scaffoldL50":6,"scaffoldN50":230338,"totalSequenceLength":"4457865","totalUngappedLength":"4457110"},"averageNucleotideIdentity":{"bestAniMatch":{"ani":90.38,"assembly":"GCA_022436675.1","assemblyCoverage":77.97,"category":"type","organismName":"Rheinheimera hassiensis","typeAssemblyCoverage":73.98},"category":"type","comment":"Assembly is the type_strain, mismatch is within genus and expected","matchStatus":"below_threshold_mismatch","submittedOrganism":"Rheinheimera pacifica","submittedSpecies":"Rheinheimera pacifica","taxonomyCheckStatus":"OK"},"checkmInfo":{"checkmMarkerSet":"Rheinheimera","checkmMarkerSetRank":"genus","checkmSpeciesTaxId":173990,"checkmVersion":"v1.2.2","completeness":97.23,"completenessPercentile":100.0,"contamination":4.66},"currentAccession":"GCF_900108485.1","organism":{"infraspecificNames":{"strain":"DSM 17616"},"organismName":"Rheinheimera pacifica","taxId":173990},"pairedAccession":"GCA_900108485.1","sourceDatabase":"SOURCE_DATABASE_REFSEQ","typeMaterial":{"typeDisplayText":"assembly from type material","typeLabel":"TYPE_MATERIAL"},"wgsInfo":{"masterWgsUrl":"https://www.ncbi.nlm.nih.gov/nuccore/FNXF00000000.1","wgsContigsUrl":"https://www.ncbi.nlm.nih.gov/Traces/wgs/FNXF01","wgsProjectAccession":"FNXF01"}}
{"accession":"GCF_900109455.1","annotationInfo":{"method":"Best-placed reference protein set; GeneMarkS-2+","name":"NCBI Prokaryotic Genome Annotation Pipeline (PGAP)","pipeline":"NCBI Prokaryotic Genome Annotation Pipeline (PGAP)","provider":"NCBI RefSeq","releaseDate":"2023-05-04","softwareVersion":"6.5","stats":{"geneCounts":{"nonCoding":49,"proteinCoding":3765,"pseudogene":39,"total":3853}}},"assemblyInfo":{"assemblyLevel":"Contig","assemblyName":"IMG-taxon 2693429884 annotated assembly","assemblyStatus":"current","assemblyType":"haploid","bioprojectAccession":"PRJEB16852","bioprojectLineage":[{"bioprojects":[{"accession":"PRJEB16852","title":"Roseovarius azorensis DSM 100674"}]}],"biosample":{"accession":"SAMN05443999","attributes":[{"name":"strain","value":"DSM 100674"},{"name":"collection_date","value":"missing"},{"name":"isol_growth_condt","value":"missing"},{"name":"ref_biomaterial","value":"missing"},{"name":"env_local_scale","value":"missing"},{"name":"env_medium","value":"missing"},{"name":"env_broad_scale","value":"missing"},{"name":"num_replicons","value":"missing"},{"name":"host","value":"not applicable"},{"name":"geo_loc_name","value":"missing"},{"name":"lat_lon","value":"missing"},{"name":"isolation_source","value":"missing"},{"name":"type-material","value":"type strain of Roseovarius azorensis"}],"bioprojects":[{"accession":"PRJNA331381"}],"description":{"comment":"Keywords: GSC:MIxS;MIGS:6.0","organism":{"organismName":"Roseovarius azorensis","taxId":1287727},"title":"Roseovarius azorensis DSM 100674"},"lastUpdated":"2019-06-20T17:39:58.162","models":["MIGS.ba"],"owner":{"name":"DOE Joint Genome Institute"},"package":"MIGS.ba.6.0","publicationDate":"2016-07-26T00:00:00.000","sampleIds":[{"db":"SRA","value":"SRS1687688"},{"db":"DOE Joint Genome Institute","value":"Gp0148844"}],"status":{"status":"live","when":"2016-07-26T21:15:42.793"},"submissionDate":"2016-07-26T21:15:42.790"},"pairedAssembly":{"accession":"GCA_900109455.1","annotationName":"Annotation submitted by DOE - JOINT GENOME INSTITUTE","status":"current"},"refseqCategory":"representative genome","releaseDate":"2016-11-17","submitter":"DOE - JOINT GENOME INSTITUTE"},"assemblyStats":{"contigL50":5,"contigN50":299073,"gcCount":"2435248","gcPercent":63.0,"genomeCoverage":"213.0x","numberOfComponentSequences":43,"numberOfContigs":43,"totalSequenceLength":"3857113","totalUngappedLength":"3857113"},"averageNucleotideIdentity":{"bestAniMatch":{"ani":82.57,"assembly":"GCA_000768555.3","assemblyCoverage":40.46,"category":"type","organismName":"Roseovarius mucosus","typeAssemblyCoverage":36.79},"category":"type","comment":"Assembly is the type_strain, mismatch is within genus and expected","matchStatus":"below_threshold_mismatch","submittedOrganism":"Roseovarius azorensis","submittedSpecies":"Roseovarius azorensis","taxonomyCheckStatus":"OK"},"checkmInfo":{"checkmMarkerSet":"Roseovarius","checkmMarkerSetRank":"genus","checkmSpeciesTaxId":1287727,"checkmVersion":"v1.2.2","completeness":91.05,"completenessPercentile":100.0,"contamination":6.02},"currentAccession":"GCF_900109455.1","organism":{"infraspecificNames":{"strain":"DSM 100674"},"organismName":"Roseovarius azorensis","taxId":1287727},"pairedAccession":"GCA_900109455.1","sourceDatabase":"SOURCE_DATABASE_REFSEQ","typeMaterial":{"typeDisplayText":"assembly from type material","typeLabel":"TYPE_MATERIAL"},"wgsInfo":{"masterWgsUrl":"https://www.ncbi.nlm.nih.gov/nuccore/FOAG00000000.1","wgsContigsUrl":"https://www.ncbi.nlm.nih.gov/Traces/wgs/FOAG01","wgsProjectAccession":"FOAG01"}}
{"accession":"GCF_900109705.1","annotationInfo":{"method":"Best-placed reference protein set; GeneMarkS-2+","name":"NCBI Prokaryotic Genome Annotation Pipeline (PGAP)","pipeline":"NCBI Prokaryotic Genome Annotation Pipeline (PGAP)","provider":"NCBI RefSeq","releaseDate":"2023-04-27","softwareVersion":"6.5","stats":{"geneCounts":{"nonCoding":51,"proteinCoding":3708,"pseudogene":48,"total":3807}}},"assemblyInfo":{"assemblyLevel":"Scaffold","assemblyName":"IMG-taxon 2693429879 annotated assembly","assemblyStatus":"current","assemblyType":"haploid","bioprojectAccession":"PRJEB16844","bioprojectLineage":[{"bioprojects":[{"accession":"PRJEB16844","title":"Roseivivax marinus DSM 27511"}]}],"biosample":{"accession":"SAMN05444413","attributes":[{"name":"strain","value":"DSM 27511"},{"name":"collection_date","value":"missing"},{"name":"isol_growth_condt","value":"missing"},{"name":"ref_biomaterial","value":"missing"},{"name":"env_local_scale","value":"missing"},{"name":"env_medium","value":"missing"},{"name":"env_broad_scale","value":"missing"},{"name":"num_replicons","value":"missing"},{"name":"host","value":"not applicable"},{"name":"geo_loc_name","value":"missing"},{"name":"lat_lon","value":"missing"},{"name":"isolation_source","value":"missing"},{"name":"type-material","value":"type strain of Roseivivax marinus"}],"bioprojects":[{"accession":"PRJNA331380"}],"description":{"comment":"Keywords: GSC:MIxS;MIGS:6.0","organism":{"organismName":"Roseivivax marinus","taxId":1379903},"title":"Roseivivax marinus DSM 27511"},"lastUpdated":"2019-06-20T17:40:04.225","models":["MIGS.ba"],"owner":{"name":"DOE Joint Genome Institute"},"package":"MIGS.ba.6.0","publicationDate":"2016-07-26T00:00:00.000","sampleIds":[{"db":"SRA","value":"SRS1687677"},{"db":"DOE Joint Genome Institute","value":"Gp0148843"}],"status":{"status":"live","when":"2016-07-26T23:07:17.587"},"submissionDate":"2016-07-26T23:07:17.586"},"pairedAssembly":{"accession":"GCA_900109705.1","annotationName":"Annotation submitted by DOE - JOINT GENOME INSTITUTE","status":"current"},"refseqCategory":"representative genome","releaseDate":"2016-10-31","submitter":"DOE - JOINT GENOME INSTITUTE"},"assemblyStats":{"contigL50":6,"contigN50":226215,"gcCount":"2716532","gcPercent":67.5,"genomeCoverage":"217.0x","numberOfComponentSequences":39,"numberOfContigs":40,"numberOfScaffolds":39,"scaffoldL50":6,"scaffoldN50":274873,"totalSequenceLength":"4013190","totalUngappedLength":"4013095"},"averageNucleotideIdentity":{"bestAniMatch":{"ani":98.05,"assembly":"GCA_000520615.1","assemblyCoverage":90.02,"category":"syntype","organismName":"Roseivivax marinus","typeAssemblyCoverage":77.87},"category":"type","comment":"na","matchStatus":"species_match","submittedAniMatch":{"ani":98.05,"assembly":"GCA_000520615.1","assemblyCoverage":90.02,"category":"syntype","organismName":"Roseivivax marinus","typeAssemblyCoverage":77.87},"submittedOrganism":"Roseivivax marinus","submittedSpecies":"Roseivivax marinus","taxonomyCheckStatus":"OK"},"checkmInfo":{"checkmMarkerSet":"Rhodobacterales","checkmMarkerSetRank":"order","checkmSpeciesTaxId":1379903,"checkmVersion":"v1.2.2","completeness":99.39,"completenessPercentile":50.0,"contamination":0.51},"currentAccession":"GCF_900109705.1","organism":{"infraspecificNames":{"strain":"DSM 27511"},"organismName":"Roseivivax marinus","taxId":1379903},"pairedAccession":"GCA_900109705.1","sourceDatabase":"SOURCE_DATABASE_REFSEQ","typeMaterial":{"typeDisplayText":"assembly from type material","typeLabel":"TYPE_MATERIAL"},"wgsInfo":{"masterWgsUrl":"https://www.ncbi.nlm.nih.gov/nuccore/FOAI00000000.1","wgsContigsUrl":"https://www.ncbi.nlm.nih.gov/Traces/wgs/FOAI01","wgsProjectAccession":"FOAI01"}}
{"accession":"GCF_900110425.1","annotationInfo":{"method":"Best-placed reference protein set; GeneMarkS-2+","name":"NCBI Prokaryotic Genome Annotation Pipeline (PGAP)","pipeline":"NCBI Prokaryotic Genome Annotation Pipeline (PGAP)","provider":"NCBI RefSeq","releaseDate":"2023-05-04","softwareVersion":"6.5","stats":{"geneCounts":{"nonCoding":60,"proteinCoding":3877,"pseudogene":85,"total":4022}}},"assemblyInfo":{"assemblyLevel":"Scaffold","assemblyName":"IMG-taxon 2634166353 annotated assembly","assemblyStatus":"current","assemblyType":"haploid","bioprojectAccession":"PRJEB16945","bioprojectLineage":[{"bioprojects":[{"accession":"PRJEB16945","title":"Salinihabitans flavidus DSM 27842"}]}],"biosample":{"accession":"SAMN04490248","attributes":[{"name":"strain","value":"DSM 27842"},{"name":"collection_date","value":"not collected"},{"name":"env_broad_scale","value":"missing"},{"name":"env_local_scale","value":"missing"},{"name":"env_medium","value":"missing"},{"name":"geo_loc_name","value":"missing"},{"name":"isol_growth_condt","value":"missing"},{"name":"lat_lon","value":"missing"},{"name":"num_replicons","value":"missing"},{"name":"ref_biomaterial","value":"missing"},{"name":"type-material","value":"type strain of Salinihabitans flavidus"}],"bioprojects":[{"accession":"PRJNA303857"}],"description":{"comment":"Keywords: GSC:MIxS;MIGS:6.0","organism":{"organismName":"Salinihabitans flavidus","taxId":569882},"title":"Salinihabitans flavidus DSM 27842"},"lastUpdated":"2019-06-20T17:26:54.454","models":["MIGS.ba"],"owner":{"name":"DOE Joint Genome Institute"},"package":"MIGS.ba.6.0","publicationDate":"2016-02-12T00:00:00.000","sampleIds":[{"db":"SRA","value":"SRS1677725"},{"db":"DOE Joint Genome Institute","value":"Gp0117036"}],"status":{"status":"live","when":"2016-02-12T11:06:03.248"},"submissionDate":"2016-02-12T11:06:03.000"},"pairedAssembly":{"accession":"GCA_900110425.1","annotationName":"Annotation submitted by DOE - JOINT GENOME INSTITUTE","status":"current"},"refseqCategory":"representative genome","releaseDate":"2016-10-31","submitter":"DOE - JOINT GENOME INSTITUTE"},"assemblyStats":{"contigL50":10,"contigN50":121722,"gcCount":"2583738","gcPercent":63.0,"genomeCoverage":"295.0x","numberOfComponentSequences":86,"numberOfContigs":88,"numberOfScaffolds":86,"scaffoldL50":10,"scaffoldN50":121722,"totalSequenceLength":"4088599","totalUngappedLength":"4087084"},"averageNucleotideIdentity":{"bestAniMatch":{"ani":81.35,"assembly":"GCA_008369105.1","assemblyCoverage":8.4,"category":"type","organismName":"Aquicoccus porphyridii","typeAssemblyCoverage":7.61},"category":"type","comment":"Assembly is the type_strain, no match is expected","matchStatus":"low_coverage","submittedOrganism":"Salinihabitans flavidus","submittedSpecies":"Salinihabitans flavidus","taxonomyCheckStatus":"OK"},"checkmInfo":{"checkmMarkerSet":"Rhodobacterales","checkmMarkerSetRank":"order","checkmSpeciesTaxId":569882,"checkmVersion":"v1.2.2","completeness":99.08,"completenessPercentile":100.0,"contamination":0.51},"currentAccession":"GCF_900110425.1","organism":{"infraspecificNames":{"strain":"DSM 27842"},"organismName":"Salinihabitans flavidus","taxId":569882},"pairedAccession":"GCA_900110425.1","sourceDatabase":"SOURCE_DATABASE_REFSEQ","typeMaterial":{"typeDisplayText":"assembly from type material","typeLabel":"TYPE_MATERIAL"},"wgsInfo":{"masterWgsUrl":"https://www.ncbi.nlm.nih.gov/nuccore/FODS00000000.1","wgsContigsUrl":"https://www.ncbi.nlm.nih.gov/Traces/wgs/FODS01","wgsProjectAccession":"FODS01"}}
{"accession":"GCF_900110435.1","annotationInfo":{"method":"Best-placed reference protein set; GeneMarkS-2+","name":"NCBI Prokaryotic Genome Annotation Pipeline (PGAP)","pipeline":"NCBI Prokaryotic Genome Annotation Pipeline (PGAP)","provider":"NCBI RefSeq","releaseDate":"2023-05-27","softwareVersion":"6.5","stats":{"geneCounts":{"nonCoding":56,"proteinCoding":4781,"pseudogene":75,"total":4912}}},"assemblyInfo":{"assemblyLevel":"Scaffold","assemblyName":"IMG-taxon 2671180228 annotated assembly","assemblyStatus":"current","assemblyType":"haploid","bioprojectAccession":"PRJEB16943","bioprojectLineage":[{"bioprojects":[{"accession":"PRJEB16943","title":"Rhodopseudomonas pseudopalustris DSM 123"}]}],"biosample":{"accession":"SAMN05444123","attributes":[{"name":"strain","value":"DSM 123"},{"name":"collection_date","value":"missing"},{"name":"isol_growth_condt","value":"missing"},{"name":"ref_biomaterial","value":"missing"},{"name":"env_local_scale","value":"missing"},{"name":"env_medium","value":"missing"},{"name":"env_broad_scale","value":"missing"},{"name":"num_replicons","value":"missing"},{"name":"host","value":"not applicable"},{"name":"geo_loc_name","value":"missing"},{"name":"lat_lon","value":"missing"},{"name":"isolation_source","value":"missing"},{"name":"type-material","value":"type strain of Rhodopseudomonas pseudopalustris"}],"bioprojects":[{"accession":"PRJNA335145"}],"description":{"comment":"Keywords: GSC:MIxS;MIGS:6.0","organism":{"organismName":"Rhodopseudomonas pseudopalustris","taxId":1513892},"title":"Rhodopseudomonas pseudopalustris DSM 123"},"lastUpdated":"2019-06-20T17:39:59.196","models":["MIGS.ba"],"owner":{"name":"DOE Joint Genome Institute"},"package":"MIGS.ba.6.0","publicationDate":"2016-07-26T00:00:00.000","sampleIds":[{"db":"SRA","value":"SRS1687169"},{"db":"DOE Joint Genome Institute","value":"Gp0141665"}],"status":{"status":"live","when":"2016-07-26T21:19:10.943"},"submissionDate":"2016-07-26T21:19:10.940"},"pairedAssembly":{"accession":"GCA_900110435.1","annotationName":"Annotation submitted by DOE - JOINT GENOME INSTITUTE","status":"current"},"refseqCategory":"representative genome","releaseDate":"2016-10-31","submitter":"DOE - JOINT GENOME INSTITUTE"},"assemblyStats":{"contigL50":5,"contigN50":409479,"gcCount":"3406452","gcPercent":64.5,"genomeCoverage":"265.0x","numberOfComponentSequences":28,"numberOfContigs":29,"numberOfScaffolds":28,"scaffoldL50":5,"scaffoldN50":409479,"totalSequenceLength":"5272456","totalUngappedLength":"5272339"},"averageNucleotideIdentity":{"bestAniMatch":{"ani":85.95,"assembly":"GCA_022271405.1","assemblyCoverage":55.77,"category":"type","organismName":"Rhodopseudomonas infernalis","typeAssemblyCoverage":53.49},"category":"type","comment":"Assembly is the type_strain, mismatch is within genus and expected","matchStatus":"below_threshold_mismatch","submittedOrganism":"Rhodopseudomonas pseudopalustris","submittedSpecies":"Rhodopseudomonas pseudopalustris","taxonomyCheckStatus":"OK"},"checkmInfo":{"checkmMarkerSet":"Rhodopseudomonas","checkmMarkerSetRank":"genus","checkmSpeciesTaxId":1513892,"checkmVersion":"v1.2.2","completeness":99.25,"completenessPercentile":100.0,"contamination":1.61},"currentAccession":"GCF_900110435.1","organism":{"infraspecificNames":{"strain":"DSM 123"},"organismName":"Rhodopseudomonas pseudopalustris","taxId":1513892},"pairedAccession":"GCA_900110435.1","sourceDatabase":"SOURCE_DATABASE_REFSEQ","typeMaterial":{"typeDisplayText":"assembly from type material","typeLabel":"TYPE_MATERIAL"},"wgsInfo":{"masterWgsUrl":"https://www.ncbi.nlm.nih.gov/nuccore/FODT00000000.1","wgsContigsUrl":"https://www.ncbi.nlm.nih.gov/Traces/wgs/FODT01","wgsProjectAccession":"FODT01"}}
{"accession":"GCF_900111105.1","annotationInfo":{"method":"Best-placed reference protein set; GeneMarkS-2+","name":"NCBI Prokaryotic Genome Annotation Pipeline (PGAP)","pipeline":"NCBI Prokaryotic Genome Annotation Pipeline (PGAP)","provider":"NCBI RefSeq","releaseDate":"2024-02-01","softwareVersion":"6.6","stats":{"geneCounts":{"nonCoding":73,"proteinCoding":3107,"pseudogene":95,"total":3275}}},"assemblyInfo":{"assemblyLevel":"Scaffold","assemblyName":"IMG-taxon 2651870171 annotated assembly","assemblyStatus":"current","assemblyType":"haploid","bioprojectAccession":"PRJEB17013","bioprojectLineage":[{"bioprojects":[{"accession":"PRJEB17013","title":"Rosenbergiella nectarea 8N4"}]}],"biosample":{"accession":"SAMN05216522","attributes":[{"name":"strain","value":"8N4"},{"name":"collection_date","value":"not collected"},{"name":"isol_growth_condt","value":"missing"},{"name":"ref_biomaterial","value":"missing"},{"name":"env_local_scale","value":"missing"},{"name":"env_medium","value":"missing"},{"name":"env_broad_scale","value":"missing"},{"name":"host","value":"not applicable"},{"name":"num_replicons","value":"missing"},{"name":"geo_loc_name","value":"missing"},{"name":"lat_lon","value":"missing"},{"name":"isolation_source","value":"missing"},{"name":"type-material","value":"type strain of Rosenbergiella nectarea"}],"bioprojects":[{"accession":"PRJNA322879"}],"description":{"comment":"Keywords: GSC:MIxS;MIGS:6.0","organism":{"organismName":"Rosenbergiella nectarea","taxId":988801},"title":"Rosenbergiella nectarea 8N4"},"lastUpdated":"2019-06-20T17:36:47.688","models":["MIGS.ba"],"owner":{"name":"DOE Joint Genome Institute"},"package":"MIGS.ba.6.0","publicationDate":"2016-06-08T00:00:00.000","sampleIds":[{"db":"SRA","value":"SRS1686120"},{"db":"DOE Joint Genome Institute","value":"Gp0131806"}],"status":{"status":"live","when":"2016-06-08T14:34:14.839"},"submissionDate":"2016-06-08T14:34:14.836"},"pairedAssembly":{"accession":"GCA_900111105.1","annotationName":"Annotation submitted by DOE - JOINT GENOME INSTITUTE","status":"current"},"refseqCategory":"representative genome","releaseDate":"2016-10-31","submitter":"DOE - JOINT GENOME INSTITUTE"},"assemblyStats":{"contigL50":7,"contigN50":184568,"gcCount":"1561061","gcPercent":47.5,"genomeCoverage":"262.0x","numberOfComponentSequences":30,"numberOfContigs":38,"numberOfScaffolds":30,"scaffoldL50":5,"scaffoldN50":219124,"totalSequenceLength":"3294717","totalUngappedLength":"3289443"},"averageNucleotideIdentity":{"bestAniMatch":{"ani":96.51,"assembly":"GCA_018494105.1","assemblyCoverage":87.37,"category":"type","organismName":"Rosenbergiella nectarea","typeAssemblyCoverage":84.52},"category":"type","comment":"na","matchStatus":"derived_species_match","submittedAniMatch":{"ani":96.51,"assembly":"GCA_018494105.1","assemblyCoverage":87.37,"category":"type","organismName":"Rosenbergiella nectarea subsp. apis","typeAssemblyCoverage":84.52},"submittedOrganism":"Rosenbergiella nectarea","submittedSpecies":"Rosenbergiella nectarea","taxonomyCheckStatus":"OK"},"checkmInfo":{"checkmMarkerSet":"Enterobacteriales","checkmMarkerSetRank":"order","checkmSpeciesTaxId":988801,"checkmVersion":"v1.2.2","completeness":100.0,"completenessPercentile":100.0,"contamination":0.83},"currentAccession":"GCF_900111105.1","organism":{"infraspecificNames":{"strain":"8N4"},"organismName":"Rosenbergiella nectarea","taxId":988801},"pairedAccession":"GCA_900111105.1","sourceDatabase":"SOURCE_DATABASE_REFSEQ","typeMaterial":{"typeDisplayText":"assembly from type material","typeLabel":"TYPE_MATERIAL"},"wgsInfo":{"masterWgsUrl":"https://www.ncbi.nlm.nih.gov/nuccore/FOGC00000000.1","wgsContigsUrl":"https://www.ncbi.nlm.nih.gov/Traces/wgs/FOGC01","wgsProjectAccession":"FOGC01"}}
{"accession":"GCF_900111145.1","annotationInfo":{"method":"Best-placed reference protein set; GeneMarkS-2+","name":"GCF_900111145.1-RS_2024_03_28","pipeline":"NCBI Prokaryotic Genome Annotation Pipeline (PGAP)","provider":"NCBI RefSeq","releaseDate":"2024-03-28","softwareVersion":"6.7","stats":{"geneCounts":{"nonCoding":57,"proteinCoding":3989,"pseudogene":3,"total":4049}}},"assemblyInfo":{"assemblyLevel":"Contig","assemblyName":"IMG-taxon 2667527390 annotated assembly","assemblyStatus":"current","assemblyType":"haploid","bioprojectAccession":"PRJEB17017","bioprojectLineage":[{"bioprojects":[{"accession":"PRJEB17017","title":"Fabibacter pacificus CGMCC 1.12402"}]}],"biosample":{"accession":"SAMN05216290","attributes":[{"name":"strain","value":"CGMCC 1.12402"},{"name":"collection_date","value":"not collected"},{"name":"isol_growth_condt","value":"missing"},{"name":"ref_biomaterial","value":"missing"},{"name":"env_local_scale","value":"missing"},{"name":"env_medium","value":"missing"},{"name":"env_broad_scale","value":"missing"},{"name":"host","value":"not applicable"},{"name":"num_replicons","value":"missing"},{"name":"geo_loc_name","value":"missing"},{"name":"lat_lon","value":"missing"},{"name":"isolation_source","value":"missing"},{"name":"type-material","value":"type strain of Fabibacter pacifica"}],"bioprojects":[{"accession":"PRJNA323101"}],"description":{"comment":"Keywords: GSC:MIxS;MIGS:6.0","organism":{"organismName":"Roseivirga pacifica","taxId":1267423},"title":"Fabibacter pacificus CGMCC 1.12402"},"lastUpdated":"2020-08-30T02:20:21.436","models":["MIGS.ba"],"owner":{"name":"DOE Joint Genome Institute"},"package":"MIGS.ba.6.0","publicationDate":"2016-06-08T00:00:00.000","sampleIds":[{"db":"SRA","value":"SRS1684975"},{"db":"DOE Joint Genome Institute","value":"Gp0119994"}],"status":{"status":"live","when":"2016-06-08T14:26:54.021"},"submissionDate":"2016-06-08T14:26:54.020"},"pairedAssembly":{"accession":"GCA_900111145.1","annotationName":"Annotation submitted by DOE - JOINT GENOME INSTITUTE","status":"current"},"refseqCategory":"representative genome","releaseDate":"2016-10-31","submitter":"DOE - JOINT GENOME INSTITUTE"},"assemblyStats":{"contigL50":2,"contigN50":1462565,"gcCount":"1955349","gcPercent":42.0,"genomeCoverage":"297.0x","numberOfComponentSequences":7,"numberOfContigs":7,"totalSequenceLength":"4660771","totalUngappedLength":"4660771"},"averageNucleotideIdentity":{"bestAniMatch":{"ani":99.99,"assembly":"GCA_003633845.1","assemblyCoverage":99.7,"category":"type","organismName":"Roseivirga pacifica","typeAssemblyCoverage":99.86},"category":"type","comment":"na","matchStatus":"species_match","submittedAniMatch":{"ani":99.99,"assembly":"GCA_003633845.1","assemblyCoverage":99.7,"category":"type","organismName":"Roseivirga pacifica","typeAssemblyCoverage":99.86},"submittedOrganism":"Roseivirga pacifica","submittedSpecies":"Roseivirga pacifica","taxonomyCheckStatus":"OK"},"checkmInfo":{"checkmMarkerSet":"Cytophagales","checkmMarkerSetRank":"order","checkmSpeciesTaxId":1267423,"checkmVersion":"v1.2.2","completeness":99.29,"completenessPercentile":100.0},"currentAccession":"GCF_900111145.1","organism":{"infraspecificNames":{"strain":"CGMCC 1.12402"},"organismName":"Roseivirga pacifica","taxId":1267423},"pairedAccession":"GCA_900111145.1","sourceDatabase":"SOURCE_DATABASE_REFSEQ","typeMaterial":{"typeDisplayText":"assembly from type material","typeLabel":"TYPE_MATERIAL"},"wgsInfo":{"masterWgsUrl":"https://www.ncbi.nlm.nih.gov/nuccore/FOIR00000000.1","wgsContigsUrl":"https://www.ncbi.nlm.nih.gov/Traces/wgs/FOIR01","wgsProjectAccession":"FOIR01"}}
{"accession":"GCF_900111405.1","annotationInfo":{"method":"Best-placed reference protein set; GeneMarkS-2+","name":"NCBI Prokaryotic Genome Annotation Pipeline (PGAP)","pipeline":"NCBI Prokaryotic Genome Annotation Pipeline (PGAP)","provider":"NCBI RefSeq","releaseDate":"2023-05-04","softwareVersion":"6.5","stats":{"geneCounts":{"nonCoding":70,"proteinCoding":3465,"pseudogene":73,"total":3608}}},"assemblyInfo":{"assemblyLevel":"Scaffold","assemblyName":"IMG-taxon 2675903136 annotated assembly","assemblyStatus":"current","assemblyType":"haploid","bioprojectAccession":"PRJEB17044","bioprojectLineage":[{"bioprojects":[{"accession":"PRJEB17044","title":"Salinibacillus kushneri CGMCC 1.3566"}]}],"biosample":{"accession":"SAMN05421676","attributes":[{"name":"strain","value":"CGMCC 1.3566"},{"name":"collection_date","value":"missing"},{"name":"isol_growth_condt","value":"missing"},{"name":"ref_biomaterial","value":"missing"},{"name":"env_local_scale","value":"missing"},{"name":"env_medium","value":"missing"},{"name":"env_broad_scale","value":"missing"},{"name":"num_replicons","value":"missing"},{"name":"host","value":"not applicable"},{"name":"geo_loc_name","value":"missing"},{"name":"lat_lon","value":"missing"},{"name":"isolation_source","value":"missing"},{"name":"type-material","value":"type strain of Salinibacillus kushneri"}],"bioprojects":[{"accession":"PRJNA329898"}],"description":{"comment":"Keywords: GSC:MIxS;MIGS:6.0","organism":{"organismName":"Salinibacillus kushneri","taxId":237682},"title":"Salinibacillus kushneri CGMCC 1.3566"},"lastUpdated":"2020-08-02T02:19:56.269","models":["MIGS.ba"],"owner":{"name":"DOE Joint Genome Institute"},"package":"MIGS.ba.6.0","publicationDate":"2016-07-20T00:00:00.000","sampleIds":[{"db":"SRA","value":"SRS1686173"},{"db":"DOE Joint Genome Institute","value":"Gp0127327"}],"status":{"status":"live","when":"2016-07-20T20:48:04.151"},"submissionDate":"2016-07-20T20:48:04.150"},"pairedAssembly":{"accession":"GCA_900111405.1","annotationName":"Annotation submitted by DOE - JOINT GENOME INSTITUTE","status":"current"},"refseqCategory":"representative genome","releaseDate":"2016-10-31","submitter":"DOE - JOINT GENOME INSTITUTE"},"assemblyStats":{"contigL50":5,"contigN50":267828,"gcCount":"1304433","gcPercent":37.5,"genomeCoverage":"218.0x","numberOfComponentSequences":23,"numberOfContigs":25,"numberOfScaffolds":23,"scaffoldL50":5,"scaffoldN50":268799,"totalSequenceLength":"3488694","totalUngappedLength":"3488099"},"averageNucleotideIdentity":{"bestAniMatch":{"ani":82.1,"assembly":"GCA_014207435.1","assemblyCoverage":1.38,"category":"type","organismName":"Salirhabdus euzebyi","typeAssemblyCoverage":1.27},"category":"type","comment":"Assembly is the type_strain, no match is expected","matchStatus":"low_coverage","submittedOrganism":"Salinibacillus kushneri","submittedSpecies":"Salinibacillus kushneri","taxonomyCheckStatus":"OK"},"checkmInfo":{"checkmMarkerSet":"Bacillaceae","checkmMarkerSetRank":"family","checkmSpeciesTaxId":237682,"checkmVersion":"v1.2.2","completeness":98.39,"completenessPercentile":100.0,"contamination":0.65},"currentAccession":"GCF_900111405.1","organism":{"infraspecificNames":{"strain":"CGMCC 1.3566"},"organismName":"Salinibacillus kushneri","taxId":237682},"pairedAccession":"GCA_900111405.1","sourceDatabase":"SOURCE_DATABASE_REFSEQ","typeMaterial":{"typeDisplayText":"assembly from type material","typeLabel":"TYPE_MATERIAL"},"wgsInfo":{"masterWgsUrl":"https://www.ncbi.nlm.nih.gov/nuccore/FOHJ00000000.1","wgsContigsUrl":"https://www.ncbi.nlm.nih.gov/Traces/wgs/FOHJ01","wgsProjectAccession":"FOHJ01"}}
{"accession":"GCF_900111805.1","annotationInfo":{"method":"Best-placed reference protein set; GeneMarkS-2+","name":"NCBI Prokaryotic Genome Annotation Pipeline (PGAP)","pipeline":"NCBI Prokaryotic Genome Annotation Pipeline (PGAP)","provider":"NCBI RefSeq","releaseDate":"2023-04-25","softwareVersion":"6.5","stats":{"geneCounts":{"nonCoding":57,"proteinCoding":3737,"pseudogene":60,"total":3854}}},"assemblyInfo":{"assemblyLevel":"Contig","assemblyName":"IMG-taxon 2693429870 annotated assembly","assemblyStatus":"current","assemblyType":"haploid","bioprojectAccession":"PRJEB17097","bioprojectLineage":[{"bioprojects":[{"accession":"PRJEB17097","title":"Rhodococcus kroppenstedtii DSM 44908"}]}],"biosample":{"accession":"SAMN05444374","attributes":[{"name":"strain","value":"DSM 44908"},{"name":"collection_date","value":"missing"},{"name":"isol_growth_condt","value":"missing"},{"name":"ref_biomaterial","value":"missing"},{"name":"env_local_scale","value":"missing"},{"name":"env_medium","value":"missing"},{"name":"env_broad_scale","value":"missing"},{"name":"num_replicons","value":"missing"},{"name":"host","value":"not applicable"},{"name":"geo_loc_name","value":"India:Kibber village, Spiti Valley, Himachal Pradesh, India"},{"name":"lat_lon","value":"32.232 N 78.065 E"},{"name":"isolation_source","value":"missing"},{"name":"type-material","value":"type strain of Rhodococcus kroppenstedtii"}],"bioprojects":[{"accession":"PRJNA335194"}],"description":{"comment":"Keywords: GSC:MIxS;MIGS:6.0","organism":{"organismName":"Rhodococcus kroppenstedtii","taxId":293050},"title":"Rhodococcus kroppenstedtii DSM 44908"},"lastUpdated":"2019-06-20T17:40:03.224","models":["MIGS.ba"],"owner":{"name":"DOE Joint Genome Institute"},"package":"MIGS.ba.6.0","publicationDate":"2016-07-26T00:00:00.000","sampleIds":[{"db":"SRA","value":"SRS1687602"},{"db":"DOE Joint Genome Institute","value":"Gp0148795"}],"status":{"status":"live","when":"2016-07-26T23:04:33.716"},"submissionDate":"2016-07-26T23:04:33.713"},"pairedAssembly":{"accession":"GCA_900111805.1","annotationName":"Annotation submitted by DOE - JOINT GENOME INSTITUTE","status":"current"},"refseqCategory":"representative genome","releaseDate":"2016-11-02","submitter":"DOE - JOINT GENOME INSTITUTE"},"assemblyStats":{"contigL50":6,"contigN50":232450,"gcCount":"2860598","gcPercent":70.0,"genomeCoverage":"224.0x","numberOfComponentSequences":30,"numberOfContigs":30,"totalSequenceLength":"4082826","totalUngappedLength":"4082826"},"averageNucleotideIdentity":{"bestAniMatch":{"ani":99.96,"assembly":"GCA_001646725.1","assemblyCoverage":95.45,"category":"type","organismName":"Rhodococcus kroppenstedtii","typeAssemblyCoverage":99.66},"category":"type","comment":"na","matchStatus":"species_match","submittedAniMatch":{"ani":99.96,"assembly":"GCA_001646725.1","assemblyCoverage":95.45,"category":"type","organismName":"Rhodococcus kroppenstedtii","typeAssemblyCoverage":99.66},"submittedOrganism":"Rhodococcus kroppenstedtii","submittedSpecies":"Rhodococcus kroppenstedtii","taxonomyCheckStatus":"OK"},"checkmInfo":{"checkmMarkerSet":"Rhodococcus","checkmMarkerSetRank":"genus","checkmSpeciesTaxId":293050,"checkmVersion":"v1.2.2","completeness":94.81,"completenessPercentile":30.0,"contamination":0.33},"currentAccession":"GCF_900111805.1","organism":{"infraspecificNames":{"strain":"DSM 44908"},"organismName":"Rhodococcus kroppenstedtii","taxId":293050},"pairedAccession":"GCA_900111805.1","sourceDatabase":"SOURCE_DATABASE_REFSEQ","typeMaterial":{"typeDisplayText":"assembly from type material","typeLabel":"TYPE_MATERIAL"},"wgsInfo":{"masterWgsUrl":"https://www.ncbi.nlm.nih.gov/nuccore/FOJN00000000.1","wgsContigsUrl":"https://www.ncbi.nlm.nih.gov/Traces/wgs/FOJN01","wgsProjectAccession":"FOJN01"}}
{"accession":"GCF_900112555.1","annotationInfo":{"method":"Best-placed reference protein set; GeneMarkS-2+","name":"NCBI Prokaryotic Genome Annotation Pipeline (PGAP)","pipeline":"NCBI Prokaryotic Genome Annotation Pipeline (PGAP)","provider":"NCBI RefSeq","releaseDate":"2024-01-29","softwareVersion":"6.6","stats":{"geneCounts":{"nonCoding":68,"proteinCoding":7203,"pseudogene":29,"total":7300}}},"assemblyInfo":{"assemblyLevel":"Scaffold","assemblyName":"IMG-taxon 2667527438 annotated assembly","assemblyStatus":"current","assemblyType":"haploid","bioprojectAccession":"PRJEB17205","bioprojectLineage":[{"bioprojects":[{"accession":"PRJEB17205","title":"Saccharopolyspora jiangxiensis CGMCC 4.3529"}]}],"biosample":{"accession":"SAMN05216506","attributes":[{"name":"strain","value":"CGMCC 4.3529"},{"name":"collection_date","value":"not collected"},{"name":"isol_growth_condt","value":"missing"},{"name":"ref_biomaterial","value":"missing"},{"name":"env_local_scale","value":"missing"},{"name":"env_medium","value":"missing"},{"name":"env_broad_scale","value":"missing"},{"name":"host","value":"not applicable"},{"name":"num_replicons","value":"missing"},{"name":"geo_loc_name","value":"missing"},{"name":"lat_lon","value":"missing"},{"name":"isolation_source","value":"missing"},{"name":"type-material","value":"type strain of Saccharopolyspora jiangxiensis"}],"bioprojects":[{"accession":"PRJNA323280"}],"description":{"comment":"Keywords: GSC:MIxS;MIGS:6.0","organism":{"organismName":"Saccharopolyspora kobensis","taxId":146035},"title":"Saccharopolyspora jiangxiensis CGMCC 4.3529"},"lastUpdated":"2021-07-27T21:06:01.170","models":["MIGS.ba"],"owner":{"name":"DOE Joint Genome Institute"},"package":"MIGS.ba.6.0","publicationDate":"2016-06-08T00:00:00.000","sampleIds":[{"db":"SRA","value":"SRS1685594"},{"db":"DOE Joint Genome Institute","value":"Gp0120283"}],"status":{"status":"live","when":"2016-06-08T14:33:48.331"},"submissionDate":"2016-06-08T14:33:48.330"},"pairedAssembly":{"accession":"GCA_900112555.1","annotationName":"Annotation submitted by DOE - JOINT GENOME INSTITUTE","status":"current"},"refseqCategory":"representative genome","releaseDate":"2016-11-05","submitter":"DOE - JOINT GENOME INSTITUTE"},"assemblyStats":{"contigL50":6,"contigN50":406024,"gcCount":"5512939","gcPercent":71.0,"genomeCoverage":"86.0x","numberOfComponentSequences":28,"numberOfContigs":31,"numberOfScaffolds":28,"scaffoldL50":5,"scaffoldN50":406024,"totalSequenceLength":"7777251","totalUngappedLength":"7775659"},"averageNucleotideIdentity":{"bestAniMatch":{"ani":99.99,"assembly":"GCA_900108315.1","assemblyCoverage":99.42,"category":"type","organismName":"Saccharopolyspora kobensis","typeAssemblyCoverage":99.88},"category":"syntype","comment":"na","matchStatus":"species_match","submittedAniMatch":{"ani":99.99,"assembly":"GCA_900108315.1","assemblyCoverage":99.42,"category":"type","organismName":"Saccharopolyspora kobensis","typeAssemblyCoverage":99.88},"submittedOrganism":"Saccharopolyspora kobensis","submittedSpecies":"Saccharopolyspora kobensis","taxonomyCheckStatus":"OK"},"checkmInfo":{"checkmMarkerSet":"Pseudonocardiaceae","checkmMarkerSetRank":"family","checkmSpeciesTaxId":146035,"checkmVersion":"v1.2.2","completeness":99.75,"completenessPercentile":50.0,"contamination":2.65},"currentAccession":"GCF_900112555.1","organism":{"infraspecificNames":{"strain":"CGMCC 4.3529"},"organismName":"Saccharopolyspora kobensis","taxId":146035},"pairedAccession":"GCA_900112555.1","sourceDatabase":"SOURCE_DATABASE_REFSEQ","typeMaterial":{"typeDisplayText":"assembly from synonym type material","typeLabel":"TYPE_MATERIAL_SYN"},"wgsInfo":{"masterWgsUrl":"https://www.ncbi.nlm.nih.gov/nuccore/FOME00000000.1","wgsContigsUrl":"https://www.ncbi.nlm.nih.gov/Traces/wgs/FOME01","wgsProjectAccession":"FOME01"}}
{"accession":"GCF_900112685.1","annotationInfo":{"method":"Best-placed reference protein set; GeneMarkS-2+","name":"NCBI Prokaryotic Genome Annotation Pipeline (PGAP)","pipeline":"NCBI Prokaryotic Genome Annotation Pipeline (PGAP)","provider":"NCBI RefSeq","releaseDate":"2023-10-18","softwareVersion":"6.6","stats":{"geneCounts":{"nonCoding":62,"proteinCoding":4348,"pseudogene":58,"total":4468}}},"assemblyInfo":{"assemblyLevel":"Scaffold","assemblyName":"IMG-taxon 2634166317 annotated assembly","assemblyStatus":"current","assemblyType":"haploid","bioprojectAccession":"PRJEB17222","bioprojectLineage":[{"bioprojects":[{"accession":"PRJEB17222","title":"Roseivivax sediminis DSM 26472"}]}],"biosample":{"accession":"SAMN04515678","attributes":[{"name":"strain","value":"YIM D21,KCTC 23444,ACCC 10710"},{"name":"collection_date","value":"not collected"},{"name":"env_broad_scale","value":"missing"},{"name":"env_local_scale","value":"missing"},{"name":"env_medium","value":"missing"},{"name":"geo_loc_name","value":"missing"},{"name":"isol_growth_condt","value":"missing"},{"name":"lat_lon","value":"missing"},{"name":"num_replicons","value":"missing"},{"name":"ref_biomaterial","value":"missing"}],"bioprojects":[{"accession":"PRJNA311469"}],"description":{"comment":"Keywords: GSC:MIxS;MIGS:6.0","organism":{"organismName":"Roseivivax sediminis","taxId":936889},"title":"Roseivivax sediminis DSM 26472"},"lastUpdated":"2016-09-21T18:35:09.137","models":["MIGS.ba"],"owner":{"name":"DOE Joint Genome Institute"},"package":"MIGS.ba.6.0","publicationDate":"2016-02-24T22:15:24.500","sampleIds":[{"db":"SRA","value":"SRS1674473"},{"db":"DOE Joint Genome Institute","value":"Gp0117027"}],"status":{"status":"live","when":"2016-02-24T22:15:25.077"},"submissionDate":"2016-02-24T22:15:25.077"},"pairedAssembly":{"accession":"GCA_900112685.1","annotationName":"Annotation submitted by DOE - JOINT GENOME INSTITUTE","status":"current"},"refseqCategory":"representative genome","releaseDate":"2019-09-11","submitter":"DOE - JOINT GENOME INSTITUTE"},"assemblyStats":{"contigL50":6,"contigN50":295728,"gcCount":"3118314","gcPercent":67.5,"genomeCoverage":"238.0x","numberOfComponentSequences":37,"numberOfContigs":40,"numberOfScaffolds":37,"scaffoldL50":6,"scaffoldN50":295728,"totalSequenceLength":"4626107","totalUngappedLength":"4624153"},"averageNucleotideIdentity":{"bestAniMatch":{"ani":83.09,"assembly":"GCA_900172265.1","assemblyCoverage":35.99,"category":"type","organismName":"Roseivivax jejudonensis","typeAssemblyCoverage":38.58},"category":"category_na","comment":"na","matchStatus":"below_threshold_mismatch","submittedOrganism":"Roseivivax sediminis","submittedSpecies":"Roseivivax sediminis","taxonomyCheckStatus":"Inconclusive"},"checkmInfo":{"checkmMarkerSet":"Rhodobacterales","checkmMarkerSetRank":"order","checkmSpeciesTaxId":936889,"checkmVersion":"v1.2.2","completeness":99.9,"completenessPercentile":100.0,"contamination":1.53},"currentAccession":"GCF_900112685.1","organism":{"infraspecificNames":{"strain":"YIM D21,KCTC 23444,ACCC 10710"},"organismName":"Roseivivax sediminis","taxId":936889},"pairedAccession":"GCA_900112685.1","sourceDatabase":"SOURCE_DATABASE_REFSEQ","wgsInfo":{"masterWgsUrl":"https://www.ncbi.nlm.nih.gov/nuccore/FOMS00000000.1","wgsContigsUrl":"https://www.ncbi.nlm.nih.gov/Traces/wgs/FOMS01","wgsProjectAccession":"FOMS01"}}
{"accession":"GCF_900113135.1","annotationInfo":{"method":"Best-placed reference protein set; GeneMarkS-2+","name":"NCBI Prokaryotic Genome Annotation Pipeline (PGAP)","pipeline":"NCBI Prokaryotic Genome Annotation Pipeline (PGAP)","provider":"NCBI RefSeq","releaseDate":"2023-10-21","softwareVersion":"6.6","stats":{"geneCounts":{"nonCoding":48,"proteinCoding":3735,"pseudogene":23,"total":3806}}},"assemblyInfo":{"assemblyLevel":"Scaffold","assemblyName":"IMG-taxon 2622736526 annotated assembly","assemblyStatus":"current","assemblyType":"haploid","bioprojectAccession":"PRJEB17282","bioprojectLineage":[{"bioprojects":[{"accession":"PRJEB17282","title":"Salegentibacter agarivorans DSM 23515"}]}],"biosample":{"accession":"SAMN04488033","attributes":[{"name":"strain","value":"DSM 23515"},{"name":"collection_date","value":"not collected"},{"name":"env_broad_scale","value":"missing"},{"name":"env_local_scale","value":"missing"},{"name":"env_medium","value":"missing"},{"name":"geo_loc_name","value":"missing"},{"name":"isol_growth_condt","value":"missing"},{"name":"lat_lon","value":"missing"},{"name":"num_replicons","value":"missing"},{"name":"ref_biomaterial","value":"missing"},{"name":"type-material","value":"type strain of Salegentibacter agarivorans"}],"bioprojects":[{"accession":"PRJNA303485"}],"description":{"comment":"Keywords: GSC:MIxS;MIGS:6.0","organism":{"organismName":"Salegentibacter agarivorans","taxId":345907},"title":"Salegentibacter agarivorans DSM 23515"},"lastUpdated":"2019-06-20T17:26:43.216","models":["MIGS.ba"],"owner":{"name":"DOE Joint Genome Institute"},"package":"MIGS.ba.6.0","publicationDate":"2016-02-11T00:00:00.000","sampleIds":[{"db":"SRA","value":"SRS1670369"},{"db":"DOE Joint Genome Institute","value":"Gp0112507"}],"status":{"status":"live","when":"2016-02-11T14:02:16.468"},"submissionDate":"2016-02-11T14:02:16.000"},"pairedAssembly":{"accession":"GCA_900113135.1","annotationName":"Annotation submitted by DOE - JOINT GENOME INSTITUTE","status":"current"},"refseqCategory":"representative genome","releaseDate":"2016-11-02","submitter":"DOE - JOINT GENOME INSTITUTE"},"assemblyStats":{"contigL50":10,"contigN50":157518,"gcCount":"1582985","gcPercent":37.0,"genomeCoverage":"345.0x","numberOfComponentSequences":56,"numberOfContigs":57,"numberOfScaffolds":56,"scaffoldL50":10,"scaffoldN50":157518,"totalSequenceLength":"4298571","totalUngappedLength":"4298146"},"averageNucleotideIdentity":{"bestAniMatch":{"ani":88.74,"assembly":"GCA_900168115.1","assemblyCoverage":70.37,"category":"type","organismName":"Salegentibacter salinarum","typeAssemblyCoverage":70.18},"category":"type","comment":"Assembly is the type_strain, mismatch is within genus and expected","matchStatus":"below_threshold_mismatch","submittedOrganism":"Salegentibacter agarivorans","submittedSpecies":"Salegentibacter agarivorans","taxonomyCheckStatus":"OK"},"checkmInfo":{"checkmMarkerSet":"Flavobacteriaceae","checkmMarkerSetRank":"family","checkmSpeciesTaxId":345907,"checkmVersion":"v1.2.2","completeness":100.0,"completenessPercentile":100.0,"contamination":0.32},"currentAccession":"GCF_900113135.1","organism":{"infraspecificNames":{"strain":"DSM 23515"},"organismName":"Salegentibacter agarivorans","taxId":345907},"pairedAccession":"GCA_900113135.1","sourceDatabase":"SOURCE_DATABASE_REFSEQ","typeMaterial":{"typeDisplayText":"assembly from type material","typeLabel":"TYPE_MATERIAL"},"wgsInfo":{"masterWgsUrl":"https://www.ncbi.nlm.nih.gov/nuccore/FOOH00000000.1","wgsContigsUrl":"https://www.ncbi.nlm.nih.gov/Traces/wgs/FOOH01","wgsProjectAccession":"FOOH01"}}
{"accession":"GCF_900114325.1","annotationInfo":{"method":"Best-placed reference protein set; GeneMarkS-2+","name":"NCBI Prokaryotic Genome Annotation Pipeline (PGAP)","pipeline":"NCBI Prokaryotic Genome Annotation Pipeline (PGAP)","provider":"NCBI RefSeq","releaseDate":"2023-05-04","softwareVersion":"6.5","stats":{"geneCounts":{"nonCoding":55,"proteinCoding":3314,"pseudogene":25,"total":3394}}},"assemblyInfo":{"assemblyLevel":"Scaffold","assemblyName":"IMG-taxon 2651870113 annotated assembly","assemblyStatus":"current","assemblyType":"haploid","bioprojectAccession":"PRJEB17426","bioprojectLineage":[{"bioprojects":[{"accession":"PRJEB17426","title":"Rhodanobacter glycinis MO64"}]}],"biosample":{"accession":"SAMN05192579","attributes":[{"name":"strain","value":"MO64"},{"name":"collection_date","value":"not collected"},{"name":"isol_growth_condt","value":"missing"},{"name":"ref_biomaterial","value":"missing"},{"name":"env_local_scale","value":"missing"},{"name":"env_medium","value":"missing"},{"name":"env_broad_scale","value":"missing"},{"name":"num_replicons","value":"missing"},{"name":"geo_loc_name","value":"missing"},{"name":"lat_lon","value":"missing"},{"name":"type-material","value":"type strain of Rhodanobacter glycinis"}],"bioprojects":[{"accession":"PRJNA323073"}],"description":{"comment":"Keywords: GSC:MIxS;MIGS:6.0","organism":{"organismName":"Rhodanobacter glycinis","taxId":582702},"title":"Rhodanobacter glycinis MO64"},"lastUpdated":"2019-06-20T17:36:15.634","models":["MIGS.ba"],"owner":{"name":"DOE Joint Genome Institute"},"package":"MIGS.ba.6.0","publicationDate":"2016-05-31T00:00:00.000","sampleIds":[{"db":"SRA","value":"SRS1675369"},{"db":"DOE Joint Genome Institute","value":"Gp0116999"}],"status":{"status":"live","when":"2016-05-31T17:47:25.292"},"submissionDate":"2016-05-31T17:47:25.290"},"pairedAssembly":{"accession":"GCA_900114325.1","annotationName":"Annotation submitted by DOE - JOINT GENOME INSTITUTE","status":"current"},"refseqCategory":"representative genome","releaseDate":"2016-11-02","submitter":"DOE - JOINT GENOME INSTITUTE"},"assemblyStats":{"contigL50":7,"contigN50":205551,"gcCount":"2508801","gcPercent":65.0,"genomeCoverage":"195.0x","numberOfComponentSequences":29,"numberOfContigs":34,"numberOfScaffolds":29,"scaffoldL50":6,"scaffoldN50":226196,"totalSequenceLength":"3865941","totalUngappedLength":"3863538"},"averageNucleotideIdentity":{"bestAniMatch":{"ani":83.36,"assembly":"GCA_003148905.1","assemblyCoverage":33.43,"category":"type","organismName":"Fulvimonas soli","typeAssemblyCoverage":34.28},"category":"type","comment":"na","matchStatus":"below_threshold_mismatch","submittedOrganism":"Rhodanobacter glycinis","submittedSpecies":"Rhodanobacter glycinis","taxonomyCheckStatus":"Inconclusive"},"checkmInfo":{"checkmMarkerSet":"Rhodanobacter","checkmMarkerSetRank":"genus","checkmSpeciesTaxId":582702,"checkmVersion":"v1.2.2","completeness":76.74,"completenessPercentile":50.0,"contamination":8.1},"currentAccession":"GCF_900114325.1","organism":{"infraspecificNames":{"strain":"MO64"},"organismName":"Rhodanobacter glycinis","taxId":582702},"pairedAccession":"GCA_900114325.1","sourceDatabase":"SOURCE_DATABASE_REFSEQ","typeMaterial":{"typeDisplayText":"assembly from type material","typeLabel":"TYPE_MATERIAL"},"wgsInfo":{"masterWgsUrl":"https://www.ncbi.nlm.nih.gov/nuccore/FOSR00000000.1","wgsContigsUrl":"https://www.ncbi.nlm.nih.gov/Traces/wgs/FOSR01","wgsProjectAccession":"FOSR01"}}
{"accession":"GCF_900114705.1","annotationInfo":{"method":"Best-placed reference protein set; GeneMarkS-2+","name":"NCBI Prokaryotic Genome Annotation Pipeline (PGAP)","pipeline":"NCBI Prokaryotic Genome Annotation Pipeline (PGAP)","provider":"NCBI RefSeq","releaseDate":"2023-05-04","softwareVersion":"6.5","stats":{"geneCounts":{"nonCoding":86,"proteinCoding":5954,"pseudogene":86,"total":6126}}},"assemblyInfo":{"assemblyLevel":"Scaffold","assemblyName":"IMG-taxon 2597490347 annotated assembly","assemblyStatus":"current","assemblyType":"haploid","bioprojectAccession":"PRJEB17471","bioprojectLineage":[{"bioprojects":[{"accession":"PRJEB17471","title":"Rugamonas rubra ATCC 43154"}]}],"biosample":{"accession":"SAMN02982985","attributes":[{"name":"geo_loc_name","value":"United Kingdom:England"},{"name":"lat_lon","value":"not collected"},{"name":"num_replicons","value":"missing"},{"name":"project_name","value":"Rugamonas rubra ATCC 43154"},{"name":"isol_growth_condt","value":"missing"},{"name":"env_broad_scale","value":"missing"},{"name":"strain","value":"ATCC 43154"},{"name":"ref_biomaterial","value":"missing"},{"name":"env_local_scale","value":"missing"},{"name":"collection_date","value":"not collected"},{"name":"env_package","value":"missing"},{"name":"env_medium","value":"missing"},{"name":"investigation_type","value":"bacteria_archaea"},{"name":"type-material","value":"type strain of Rugamonas rubra"}],"bioprojects":[{"accession":"PRJNA257881"}],"description":{"comment":"Keywords: GSC:MIxS;MIGS:6.0","organism":{"organismName":"Rugamonas rubra","taxId":758825},"title":"Rugamonas rubra ATCC 43154"},"lastUpdated":"2019-06-20T17:04:00.417","models":["MIGS.ba"],"owner":{"name":"DOE Joint Genome Institute"},"package":"MIGS.ba.6.0","publicationDate":"2014-08-11T00:00:00.000","sampleIds":[{"db":"DOE Joint Genome Institute","label":"Sample name","value":"1047245"},{"db":"SRA","value":"SRS1668356"}],"status":{"status":"live","when":"2014-08-11T20:08:27.387"},"submissionDate":"2014-08-11T20:08:27.386"},"pairedAssembly":{"accession":"GCA_900114705.1","annotationName":"Annotation submitted by DOE - JOINT GENOME INSTITUTE","status":"current"},"refseqCategory":"representative genome","releaseDate":"2016-11-05","submitter":"DOE - JOINT GENOME INSTITUTE"},"assemblyStats":{"contigL50":11,"contigN50":197007,"gcCount":"4573419","gcPercent":67.0,"genomeCoverage":"140.0x","numberOfComponentSequences":82,"numberOfContigs":85,"numberOfScaffolds":82,"scaffoldL50":10,"scaffoldN50":208763,"totalSequenceLength":"6830503","totalUngappedLength":"6826838"},"averageNucleotideIdentity":{"bestAniMatch":{"ani":85.22,"assembly":"GCA_009857655.1","assemblyCoverage":40.56,"category":"type","organismName":"Duganella vulcania","typeAssemblyCoverage":36.07},"category":"type","comment":"na","matchStatus":"below_threshold_mismatch","submittedOrganism":"Rugamonas rubra","submittedSpecies":"Rugamonas rubra","taxonomyCheckStatus":"Inconclusive"},"checkmInfo":{"checkmMarkerSet":"Oxalobacteraceae","checkmMarkerSetRank":"family","checkmSpeciesTaxId":758825,"checkmVersion":"v1.2.2","completeness":99.87,"completenessPercentile":100.0,"contamination":0.69},"currentAccession":"GCF_900114705.1","organism":{"infraspecificNames":{"strain":"ATCC 43154"},"organismName":"Rugamonas rubra","taxId":758825},"pairedAccession":"GCA_900114705.1","sourceDatabase":"SOURCE_DATABASE_REFSEQ","typeMaterial":{"typeDisplayText":"assembly from type material","typeLabel":"TYPE_MATERIAL"},"wgsInfo":{"masterWgsUrl":"https://www.ncbi.nlm.nih.gov/nuccore/FOTW00000000.1","wgsContigsUrl":"https://www.ncbi.nlm.nih.gov/Traces/wgs/FOTW01","wgsProjectAccession":"FOTW01"}}
{"accession":"GCF_900114715.1","annotationInfo":{"method":"Best-placed reference protein set; GeneMarkS-2+","name":"NCBI Prokaryotic Genome Annotation Pipeline (PGAP)","pipeline":"NCBI Prokaryotic Genome Annotation Pipeline (PGAP)","provider":"NCBI RefSeq","releaseDate":"2023-12-24","softwareVersion":"6.6","stats":{"geneCounts":{"nonCoding":71,"proteinCoding":3470,"pseudogene":69,"total":3610}}},"assemblyInfo":{"assemblyLevel":"Scaffold","assemblyName":"IMG-taxon 2617270910 annotated assembly","assemblyStatus":"current","assemblyType":"haploid","bioprojectAccession":"PRJEB17474","bioprojectLineage":[{"bioprojects":[{"accession":"PRJEB17474","title":"Bacillus qingdaonensis CGMCC 1.6134"}]}],"biosample":{"accession":"SAMN04488054","attributes":[{"name":"strain","value":"CGMCC 1.6134"},{"name":"collection_date","value":"not collected"},{"name":"env_broad_scale","value":"missing"},{"name":"env_local_scale","value":"missing"},{"name":"env_medium","value":"missing"},{"name":"geo_loc_name","value":"missing"},{"name":"isol_growth_condt","value":"missing"},{"name":"lat_lon","value":"missing"},{"name":"num_replicons","value":"missing"},{"name":"ref_biomaterial","value":"missing"},{"name":"type-material","value":"type strain of Bacillus qingdaonensis"}],"bioprojects":[{"accession":"PRJNA303438"}],"description":{"comment":"Keywords: GSC:MIxS;MIGS:6.0","organism":{"organismName":"Salibacterium qingdaonense","taxId":266892},"title":"Bacillus qingdaonensis CGMCC 1.6134"},"lastUpdated":"2023-12-24T02:18:53.335","models":["MIGS.ba"],"owner":{"name":"DOE Joint Genome Institute"},"package":"MIGS.ba.6.0","publicationDate":"2016-02-11T00:00:00.000","sampleIds":[{"db":"SRA","value":"SRS1669693"},{"db":"DOE Joint Genome Institute","value":"Gp0112531"}],"status":{"status":"live","when":"2016-02-11T14:02:48.539"},"submissionDate":"2016-02-11T14:02:48.000"},"pairedAssembly":{"accession":"GCA_900114715.1","annotationName":"Annotation submitted by DOE - JOINT GENOME INSTITUTE","status":"current"},"refseqCategory":"representative genome","releaseDate":"2016-11-02","submitter":"DOE - JOINT GENOME INSTITUTE"},"assemblyStats":{"contigL50":10,"contigN50":93448,"gcCount":"1668396","gcPercent":47.5,"genomeCoverage":"364.0x","numberOfComponentSequences":68,"numberOfContigs":70,"numberOfScaffolds":68,"scaffoldL50":9,"scaffoldN50":97359,"totalSequenceLength":"3516738","totalUngappedLength":"3516113"},"averageNucleotideIdentity":{"bestAniMatch":{"ani":86.32,"assembly":"GCA_900115625.1","assemblyCoverage":71.55,"category":"type","organismName":"Salibacterium halotolerans","typeAssemblyCoverage":69.62},"category":"type","comment":"Assembly is the type_strain, mismatch is within genus and expected","matchStatus":"below_threshold_mismatch","submittedOrganism":"Salibacterium qingdaonense","submittedSpecies":"Salibacterium qingdaonense","taxonomyCheckStatus":"OK"},"checkmInfo":{"checkmMarkerSet":"Bacillaceae","checkmMarkerSetRank":"family","checkmSpeciesTaxId":266892,"checkmVersion":"v1.2.2","completeness":97.56,"completenessPercentile":100.0,"contamination":1.61},"currentAccession":"GCF_900114715.1","organism":{"infraspecificNames":{"strain":"CGMCC 1.6134"},"organismName":"Salibacterium qingdaonense","taxId":266892},"pairedAccession":"GCA_900114715.1","sourceDatabase":"SOURCE_DATABASE_REFSEQ","typeMaterial":{"typeDisplayText":"assembly from type material","typeLabel":"TYPE_MATERIAL"},"wgsInfo":{"masterWgsUrl":"https://www.ncbi.nlm.nih.gov/nuccore/FOTY00000000.1","wgsContigsUrl":"https://www.ncbi.nlm.nih.gov/Traces/wgs/FOTY01","wgsProjectAccession":"FOTY01"}}
{"accession":"GCF_900115145.1","annotationInfo":{"method":"Best-placed reference protein set; GeneMarkS-2+","name":"NCBI Prokaryotic Genome Annotation Pipeline (PGAP)","pipeline":"NCBI Prokaryotic Genome Annotation Pipeline (PGAP)","provider":"NCBI RefSeq","releaseDate":"2023-10-21","softwareVersion":"6.6","stats":{"geneCounts":{"nonCoding":48,"proteinCoding":3286,"pseudogene":33,"total":3367}}},"assemblyInfo":{"assemblyLevel":"Scaffold","assemblyName":"IMG-taxon 2599185209 annotated assembly","assemblyStatus":"current","assemblyType":"haploid","bioprojectAccession":"PRJEB17148","bioprojectLineage":[{"bioprojects":[{"accession":"PRJEB17148","title":"Salegentibacter flavus strain:DSM 17794"}]}],"biosample":{"accession":"SAMN05660413","attributes":[{"name":"strain","value":"DSM 17794"},{"name":"collection_date","value":"missing"},{"name":"isol_growth_condt","value":"missing"},{"name":"ref_biomaterial","value":"missing"},{"name":"env_local_scale","value":"missing"},{"name":"env_medium","value":"missing"},{"name":"env_broad_scale","value":"missing"},{"name":"num_replicons","value":"missing"},{"name":"host","value":"not applicable"},{"name":"geo_loc_name","value":"missing"},{"name":"lat_lon","value":"missing"},{"name":"isolation_source","value":"missing"},{"name":"type-material","value":"type strain of Salegentibacter flavus"}],"bioprojects":[{"accession":"PRJNA262307"}],"description":{"comment":"Keywords: GSC:MIxS;MIGS:6.0","organism":{"organismName":"Salegentibacter flavus","taxId":287099},"title":"Salegentibacter flavus DSM 17794"},"lastUpdated":"2019-06-20T17:41:34.663","models":["MIGS.ba"],"owner":{"name":"DOE Joint Genome Institute"},"package":"MIGS.ba.6.0","publicationDate":"2016-08-25T00:00:00.000","sampleIds":[{"db":"SRA","value":"SRS1667844"},{"db":"DOE Joint Genome Institute","value":"Gp0102837"}],"status":{"status":"live","when":"2016-08-25T14:27:37.223"},"submissionDate":"2016-08-25T14:27:37.220"},"pairedAssembly":{"accession":"GCA_900115145.1","annotationName":"Annotation submitted by DOE - JOINT GENOME INSTITUTE","status":"current"},"refseqCategory":"representative genome","releaseDate":"2016-11-02","submitter":"DOE - JOINT GENOME INSTITUTE"},"assemblyStats":{"contigL50":9,"contigN50":134440,"gcCount":"1465632","gcPercent":40.0,"genomeCoverage":"348.0x","numberOfComponentSequences":51,"numberOfContigs":56,"numberOfScaffolds":51,"scaffoldL50":9,"scaffoldN50":135016,"totalSequenceLength":"3688496","totalUngappedLength":"3684040"},"averageNucleotideIdentity":{"bestAniMatch":{"ani":86.77,"assembly":"GCA_002078605.1","assemblyCoverage":67.59,"category":"type","organismName":"Salegentibacter sediminis","typeAssemblyCoverage":76.28},"category":"type","comment":"Assembly is the type_strain, mismatch is within genus and expected","matchStatus":"below_threshold_mismatch","submittedOrganism":"Salegentibacter flavus","submittedSpecies":"Salegentibacter flavus","taxonomyCheckStatus":"OK"},"checkmInfo":{"checkmMarkerSet":"Flavobacteriaceae","checkmMarkerSetRank":"family","checkmSpeciesTaxId":287099,"checkmVersion":"v1.2.2","completeness":99.68,"completenessPercentile":100.0,"contamination":1.72},"currentAccession":"GCF_900115145.1","organism":{"infraspecificNames":{"strain":"DSM 17794"},"organismName":"Salegentibacter flavus","taxId":287099},"pairedAccession":"GCA_900115145.1","sourceDatabase":"SOURCE_DATABASE_REFSEQ","typeMaterial":{"typeDisplayText":"assembly from type material","typeLabel":"TYPE_MATERIAL"},"wgsInfo":{"masterWgsUrl":"https://www.ncbi.nlm.nih.gov/nuccore/FOVL00000000.1","wgsContigsUrl":"https://www.ncbi.nlm.nih.gov/Traces/wgs/FOVL01","wgsProjectAccession":"FOVL01"}}
{"accession":"GCF_900115165.1","annotationInfo":{"method":"Best-placed reference protein set; GeneMarkS-2+","name":"NCBI Prokaryotic Genome Annotation Pipeline (PGAP)","pipeline":"NCBI Prokaryotic Genome Annotation Pipeline (PGAP)","provider":"NCBI RefSeq","releaseDate":"2023-05-04","softwareVersion":"6.5","stats":{"geneCounts":{"nonCoding":50,"proteinCoding":4065,"pseudogene":106,"total":4221}}},"assemblyInfo":{"assemblyLevel":"Scaffold","assemblyName":"IMG-taxon 2622736530 annotated assembly","assemblyStatus":"current","assemblyType":"haploid","bioprojectAccession":"PRJEB17149","bioprojectLineage":[{"bioprojects":[{"accession":"PRJEB17149","title":"Roseovarius lutimaris DSM 28463"}]}],"biosample":{"accession":"SAMN04487859","attributes":[{"name":"strain","value":"DSM 28463"},{"name":"collection_date","value":"not collected"},{"name":"env_broad_scale","value":"missing"},{"name":"env_local_scale","value":"missing"},{"name":"env_medium","value":"missing"},{"name":"geo_loc_name","value":"missing"},{"name":"isol_growth_condt","value":"missing"},{"name":"lat_lon","value":"missing"},{"name":"num_replicons","value":"missing"},{"name":"ref_biomaterial","value":"missing"},{"name":"type-material","value":"type strain of Roseovarius lutimaris"}],"bioprojects":[{"accession":"PRJNA303328"}],"description":{"comment":"Keywords: GSC:MIxS;MIGS:6.0","organism":{"organismName":"Roseovarius lutimaris","taxId":1005928},"title":"Roseovarius lutimaris DSM 28463"},"lastUpdated":"2019-06-20T17:26:39.752","models":["MIGS.ba"],"owner":{"name":"DOE Joint Genome Institute"},"package":"MIGS.ba.6.0","publicationDate":"2016-02-11T00:00:00.000","sampleIds":[{"db":"SRA","value":"SRS1670294"},{"db":"DOE Joint Genome Institute","value":"Gp0110681"}],"status":{"status":"live","when":"2016-02-11T13:46:40.523"},"submissionDate":"2016-02-11T13:46:40.000"},"pairedAssembly":{"accession":"GCA_900115165.1","annotationName":"Annotation submitted by DOE - JOINT GENOME INSTITUTE","status":"current"},"refseqCategory":"representative genome","releaseDate":"2016-11-02","submitter":"DOE - JOINT GENOME INSTITUTE"},"assemblyStats":{"contigL50":10,"contigN50":151050,"gcCount":"2564465","gcPercent":60.0,"genomeCoverage":"256.0x","numberOfComponentSequences":72,"numberOfContigs":73,"numberOfScaffolds":72,"scaffoldL50":10,"scaffoldN50":153848,"totalSequenceLength":"4283675","totalUngappedLength":"4283665"},"averageNucleotideIdentity":{"bestAniMatch":{"ani":88.44,"assembly":"GCA_900142625.1","assemblyCoverage":67.52,"category":"type","organismName":"Roseovarius marisflavi","typeAssemblyCoverage":70.89},"category":"type","comment":"Assembly is the type_strain, mismatch is within genus and expected","matchStatus":"below_threshold_mismatch","submittedOrganism":"Roseovarius lutimaris","submittedSpecies":"Roseovarius lutimaris","taxonomyCheckStatus":"OK"},"checkmInfo":{"checkmMarkerSet":"Roseovarius","checkmMarkerSetRank":"genus","checkmSpeciesTaxId":1005928,"checkmVersion":"v1.2.2","completeness":95.21,"completenessPercentile":100.0,"contamination":5.86},"currentAccession":"GCF_900115165.1","organism":{"infraspecificNames":{"strain":"DSM 28463"},"organismName":"Roseovarius lutimaris","taxId":1005928},"pairedAccession":"GCA_900115165.1","sourceDatabase":"SOURCE_DATABASE_REFSEQ","typeMaterial":{"typeDisplayText":"assembly from type material","typeLabel":"TYPE_MATERIAL"},"wgsInfo":{"masterWgsUrl":"https://www.ncbi.nlm.nih.gov/nuccore/FOVP00000000.1","wgsContigsUrl":"https://www.ncbi.nlm.nih.gov/Traces/wgs/FOVP01","wgsProjectAccession":"FOVP01"}}
{"accession":"GCF_900115205.1","annotationInfo":{"method":"Best-placed reference protein set; GeneMarkS-2+","name":"NCBI Prokaryotic Genome Annotation Pipeline (PGAP)","pipeline":"NCBI Prokaryotic Genome Annotation Pipeline (PGAP)","provider":"NCBI RefSeq","releaseDate":"2023-10-21","softwareVersion":"6.6","stats":{"geneCounts":{"nonCoding":46,"proteinCoding":2815,"pseudogene":2,"total":2863}}},"assemblyInfo":{"assemblyLevel":"Scaffold","assemblyName":"IMG-taxon 2636416043 annotated assembly","assemblyStatus":"current","assemblyType":"haploid","bioprojectAccession":"PRJEB17123","bioprojectLineage":[{"bioprojects":[{"accession":"PRJEB17123","title":"Robiginitalea myxolifaciens DSM 21019"}]}],"biosample":{"accession":"SAMN04490243","attributes":[{"name":"strain","value":"DSM 21019"},{"name":"collection_date","value":"not collected"},{"name":"env_broad_scale","value":"missing"},{"name":"env_local_scale","value":"missing"},{"name":"env_medium","value":"missing"},{"name":"geo_loc_name","value":"missing"},{"name":"isol_growth_condt","value":"missing"},{"name":"lat_lon","value":"missing"},{"name":"num_replicons","value":"missing"},{"name":"ref_biomaterial","value":"missing"},{"name":"type-material","value":"type strain of Robiginitalea myxolifaciens"}],"bioprojects":[{"accession":"PRJNA303861"}],"description":{"comment":"Keywords: GSC:MIxS;MIGS:6.0","organism":{"organismName":"Robiginitalea myxolifaciens","taxId":400055},"title":"Robiginitalea myxolifaciens DSM 21019"},"lastUpdated":"2019-06-20T17:26:54.336","models":["MIGS.ba"],"owner":{"name":"DOE Joint Genome Institute"},"package":"MIGS.ba.6.0","publicationDate":"2016-02-12T00:00:00.000","sampleIds":[{"db":"SRA","value":"SRS1674439"},{"db":"DOE Joint Genome Institute","value":"Gp0117024"}],"status":{"status":"live","when":"2016-02-12T10:55:04.460"},"submissionDate":"2016-02-12T10:55:04.000"},"pairedAssembly":{"accession":"GCA_900115205.1","annotationName":"Annotation submitted by DOE - JOINT GENOME INSTITUTE","status":"current"},"refseqCategory":"representative genome","releaseDate":"2016-11-02","submitter":"DOE - JOINT GENOME INSTITUTE"},"assemblyStats":{"contigL50":2,"contigN50":1368757,"gcCount":"1566253","gcPercent":49.0,"genomeCoverage":"361.0x","numberOfComponentSequences":3,"numberOfContigs":5,"numberOfScaffolds":3,"scaffoldL50":1,"scaffoldN50":1829996,"totalSequenceLength":"3206962","totalUngappedLength":"3204920"},"averageNucleotideIdentity":{"bestAniMatch":{"ani":83.84,"assembly":"GCA_024006985.1","assemblyCoverage":0.71,"category":"type","organismName":"Robiginitalea marina","typeAssemblyCoverage":0.7},"category":"type","comment":"Assembly is the type_strain, no match is expected","matchStatus":"low_coverage","submittedOrganism":"Robiginitalea myxolifaciens","submittedSpecies":"Robiginitalea myxolifaciens","taxonomyCheckStatus":"OK"},"checkmInfo":{"checkmMarkerSet":"Flavobacteriaceae","checkmMarkerSetRank":"family","checkmSpeciesTaxId":400055,"checkmVersion":"v1.2.2","completeness":99.35,"completenessPercentile":100.0,"contamination":0.16},"currentAccession":"GCF_900115205.1","organism":{"infraspecificNames":{"strain":"DSM 21019"},"organismName":"Robiginitalea myxolifaciens","taxId":400055},"pairedAccession":"GCA_900115205.1","sourceDatabase":"SOURCE_DATABASE_REFSEQ","typeMaterial":{"typeDisplayText":"assembly from type material","typeLabel":"TYPE_MATERIAL"},"wgsInfo":{"masterWgsUrl":"https://www.ncbi.nlm.nih.gov/nuccore/FOYQ00000000.1","wgsContigsUrl":"https://www.ncbi.nlm.nih.gov/Traces/wgs/FOYQ01","wgsProjectAccession":"FOYQ01"}}
{"accession":"GCF_900115585.1","annotationInfo":{"method":"Best-placed reference protein set; GeneMarkS-2+","name":"NCBI Prokaryotic Genome Annotation Pipeline (PGAP)","pipeline":"NCBI Prokaryotic Genome Annotation Pipeline (PGAP)","provider":"NCBI RefSeq","releaseDate":"2023-05-04","softwareVersion":"6.5","stats":{"geneCounts":{"nonCoding":50,"proteinCoding":2827,"pseudogene":12,"total":2889}}},"assemblyInfo":{"assemblyLevel":"Scaffold","assemblyName":"IMG-taxon 2619618819 annotated assembly","assemblyStatus":"current","assemblyType":"haploid","bioprojectAccession":"PRJEB17311","bioprojectLineage":[{"bioprojects":[{"accession":"PRJEB17311","title":"Erythrobacter nanhaisediminis CGMCC 1.7715"}]}],"biosample":{"accession":"SAMN04488060","attributes":[{"name":"strain","value":"CGMCC 1.7715"},{"name":"collection_date","value":"not collected"},{"name":"env_broad_scale","value":"missing"},{"name":"env_local_scale","value":"missing"},{"name":"env_medium","value":"missing"},{"name":"geo_loc_name","value":"missing"},{"name":"isol_growth_condt","value":"missing"},{"name":"lat_lon","value":"missing"},{"name":"num_replicons","value":"missing"},{"name":"ref_biomaterial","value":"missing"},{"name":"type-material","value":"type strain of Erythrobacter nanhaisediminis"}],"bioprojects":[{"accession":"PRJNA303432"}],"description":{"comment":"Keywords: GSC:MIxS;MIGS:6.0","organism":{"organismName":"Qipengyuania nanhaisediminis","taxId":604088},"title":"Erythrobacter nanhaisediminis CGMCC 1.7715"},"lastUpdated":"2021-01-05T21:05:11.229","models":["MIGS.ba"],"owner":{"name":"DOE Joint Genome Institute"},"package":"MIGS.ba.6.0","publicationDate":"2016-02-11T00:00:00.000","sampleIds":[{"db":"SRA","value":"SRS1669781"},{"db":"DOE Joint Genome Institute","value":"Gp0112537"}],"status":{"status":"live","when":"2016-02-11T14:02:57.501"},"submissionDate":"2016-02-11T14:02:57.000"},"pairedAssembly":{"accession":"GCA_900115585.1","annotationName":"Annotation submitted by DOE - JOINT GENOME INSTITUTE","status":"current"},"refseqCategory":"representative genome","releaseDate":"2016-11-02","submitter":"DOE - JOINT GENOME INSTITUTE"},"assemblyStats":{"contigL50":3,"contigN50":490377,"gcCount":"1796373","gcPercent":62.0,"genomeCoverage":"344.0x","numberOfComponentSequences":12,"numberOfContigs":13,"numberOfScaffolds":12,"scaffoldL50":2,"scaffoldN50":673376,"totalSequenceLength":"2899438","totalUngappedLength":"2899158"},"averageNucleotideIdentity":{"bestAniMatch":{"ani":92.31,"assembly":"GCA_009827445.1","assemblyCoverage":83.16,"category":"suspected_type","organismName":"Qipengyuania aquimaris","typeAssemblyCoverage":90.56},"category":"type","comment":"Assembly is the type_strain, mismatch is within genus and expected","matchStatus":"below_threshold_mismatch","submittedOrganism":"Qipengyuania nanhaisediminis","submittedSpecies":"Qipengyuania nanhaisediminis","taxonomyCheckStatus":"OK"},"checkmInfo":{"checkmMarkerSet":"Erythrobacteraceae","checkmMarkerSetRank":"family","checkmSpeciesTaxId":604088,"checkmVersion":"v1.2.2","completeness":97.66,"completenessPercentile":100.0,"contamination":2.33},"currentAccession":"GCF_900115585.1","organism":{"infraspecificNames":{"strain":"CGMCC 1.7715"},"organismName":"Qipengyuania nanhaisediminis","taxId":604088},"pairedAccession":"GCA_900115585.1","sourceDatabase":"SOURCE_DATABASE_REFSEQ","typeMaterial":{"typeDisplayText":"assembly from type material","typeLabel":"TYPE_MATERIAL"},"wgsInfo":{"masterWgsUrl":"https://www.ncbi.nlm.nih.gov/nuccore/FOWZ00000000.1","wgsContigsUrl":"https://www.ncbi.nlm.nih.gov/Traces/wgs/FOWZ01","wgsProjectAccession":"FOWZ01"}}
{"accession":"GCF_900115625.1","annotationInfo":{"method":"Best-placed reference protein set; GeneMarkS-2+","name":"NCBI Prokaryotic Genome Annotation Pipeline (PGAP)","pipeline":"NCBI Prokaryotic Genome Annotation Pipeline (PGAP)","provider":"NCBI RefSeq","releaseDate":"2023-04-25","softwareVersion":"6.5","stats":{"geneCounts":{"nonCoding":79,"proteinCoding":3609,"pseudogene":55,"total":3743}}},"assemblyInfo":{"assemblyLevel":"Scaffold","assemblyName":"IMG-taxon 2675903022 annotated assembly","assemblyStatus":"current","assemblyType":"haploid","bioprojectAccession":"PRJEB17326","bioprojectLineage":[{"bioprojects":[{"accession":"PRJEB17326","title":"Salibacterium halotolerans S7"}]}],"biosample":{"accession":"SAMN05518683","attributes":[{"name":"strain","value":"S7"},{"name":"collection_date","value":"missing"},{"name":"isol_growth_condt","value":"missing"},{"name":"ref_biomaterial","value":"missing"},{"name":"env_local_scale","value":"missing"},{"name":"env_medium","value":"missing"},{"name":"env_broad_scale","value":"missing"},{"name":"num_replicons","value":"missing"},{"name":"host","value":"not applicable"},{"name":"geo_loc_name","value":"missing"},{"name":"lat_lon","value":"missing"},{"name":"isolation_source","value":"missing"},{"name":"type-material","value":"type strain of Salibacterium halotolerans"}],"bioprojects":[{"accession":"PRJNA335130"}],"description":{"comment":"Keywords: GSC:MIxS;MIGS:6.0","organism":{"organismName":"Salibacterium halotolerans","taxId":1884432},"title":"Salibacterium halotolerans S7"},"lastUpdated":"2019-06-20T17:40:36.468","models":["MIGS.ba"],"owner":{"name":"DOE Joint Genome Institute"},"package":"MIGS.ba.6.0","publicationDate":"2016-08-06T00:00:00.000","sampleIds":[{"db":"SRA","value":"SRS1687187"},{"db":"DOE Joint Genome Institute","value":"Gp0139270"}],"status":{"status":"live","when":"2016-08-06T01:21:40.930"},"submissionDate":"2016-08-06T01:21:40.930"},"pairedAssembly":{"accession":"GCA_900115625.1","annotationName":"Annotation submitted by DOE - JOINT GENOME INSTITUTE","status":"current"},"refseqCategory":"representative genome","releaseDate":"2016-11-02","submitter":"DOE - JOINT GENOME INSTITUTE"},"assemblyStats":{"contigL50":9,"contigN50":140281,"gcCount":"1722081","gcPercent":47.5,"genomeCoverage":"423.0x","numberOfComponentSequences":54,"numberOfContigs":55,"numberOfScaffolds":54,"scaffoldL50":9,"scaffoldN50":140281,"totalSequenceLength":"3614063","totalUngappedLength":"3613701"},"averageNucleotideIdentity":{"bestAniMatch":{"ani":86.32,"assembly":"GCA_900114715.1","assemblyCoverage":69.67,"category":"type","organismName":"Salibacterium qingdaonense","typeAssemblyCoverage":71.59},"category":"type","comment":"Assembly is the type_strain, mismatch is within genus and expected","matchStatus":"below_threshold_mismatch","submittedOrganism":"Salibacterium halotolerans","submittedSpecies":"Salibacterium halotolerans","taxonomyCheckStatus":"OK"},"checkmInfo":{"checkmMarkerSet":"Bacillaceae","checkmMarkerSetRank":"family","checkmSpeciesTaxId":1884432,"checkmVersion":"v1.2.2","completeness":97.88,"completenessPercentile":100.0,"contamination":1.61},"currentAccession":"GCF_900115625.1","organism":{"infraspecificNames":{"strain":"S7"},"organismName":"Salibacterium halotolerans","taxId":1884432},"pairedAccession":"GCA_900115625.1","sourceDatabase":"SOURCE_DATABASE_REFSEQ","typeMaterial":{"typeDisplayText":"assembly from type material","typeLabel":"TYPE_MATERIAL"},"wgsInfo":{"masterWgsUrl":"https://www.ncbi.nlm.nih.gov/nuccore/FOXD00000000.1","wgsContigsUrl":"https://www.ncbi.nlm.nih.gov/Traces/wgs/FOXD01","wgsProjectAccession":"FOXD01"}}
{"accession":"GCF_900115655.1","annotationInfo":{"method":"Best-placed reference protein set; GeneMarkS-2+","name":"NCBI Prokaryotic Genome Annotation Pipeline (PGAP)","pipeline":"NCBI Prokaryotic Genome Annotation Pipeline (PGAP)","provider":"NCBI RefSeq","releaseDate":"2023-05-04","softwareVersion":"6.5","stats":{"geneCounts":{"nonCoding":65,"proteinCoding":2269,"pseudogene":35,"total":2369}}},"assemblyInfo":{"assemblyLevel":"Scaffold","assemblyName":"IMG-taxon 2595698241 annotated assembly","assemblyStatus":"current","assemblyType":"haploid","bioprojectAccession":"PRJEB17364","bioprojectLineage":[{"bioprojects":[{"accession":"PRJEB17364","title":"Ruminobacter amylophilus DSM 1361"}]}],"biosample":{"accession":"SAMN02910344","attributes":[{"name":"geo_loc_name","value":"United Kingdom:Scotland , UK"},{"name":"lat_lon","value":"not collected"},{"name":"num_replicons","value":"missing"},{"name":"project_name","value":"Ruminobacter amylophilus DSM 1361"},{"name":"isol_growth_condt","value":"missing"},{"name":"env_broad_scale","value":"missing"},{"name":"strain","value":"DSM 1361"},{"name":"ref_biomaterial","value":"missing"},{"name":"env_local_scale","value":"missing"},{"name":"collection_date","value":"not collected"},{"name":"env_package","value":"missing"},{"name":"env_medium","value":"missing"},{"name":"investigation_type","value":"bacteria_archaea"},{"name":"type-material","value":"type strain of Ruminobacter amylophilus"}],"bioprojects":[{"accession":"PRJNA254866"}],"description":{"comment":"Keywords: GSC:MIxS;MIGS:6.0","organism":{"organismName":"Ruminobacter amylophilus","taxId":867},"title":"Ruminobacter amylophilus DSM 1361"},"lastUpdated":"2019-06-20T17:02:08.075","models":["MIGS.ba"],"owner":{"name":"DOE Joint Genome Institute"},"package":"MIGS.ba.6.0","publicationDate":"2014-07-11T00:00:00.000","sampleIds":[{"db":"DOE Joint Genome Institute","label":"Sample name","value":"1034214"},{"db":"SRA","value":"SRS1644736"}],"status":{"status":"live","when":"2014-07-11T15:59:12.207"},"submissionDate":"2014-07-11T15:59:12.206"},"pairedAssembly":{"accession":"GCA_900115655.1","annotationName":"Annotation submitted by DOE - JOINT GENOME INSTITUTE","status":"current"},"refseqCategory":"representative genome","releaseDate":"2016-11-02","submitter":"DOE - JOINT GENOME INSTITUTE"},"assemblyStats":{"contigL50":16,"contigN50":47942,"gcCount":"1200490","gcPercent":42.5,"genomeCoverage":"397.0x","numberOfComponentSequences":117,"numberOfContigs":124,"numberOfScaffolds":117,"scaffoldL50":16,"scaffoldN50":47942,"totalSequenceLength":"2815061","totalUngappedLength":"2812694"},"averageNucleotideIdentity":{"bestAniMatch":{"ani":88.96,"assembly":"GCA_000378405.1","assemblyCoverage":4.79,"category":"type","organismName":"Succinimonas amylolytica","typeAssemblyCoverage":3.73},"category":"type","comment":"Assembly is the type_strain, no match is expected","matchStatus":"low_coverage","submittedOrganism":"Ruminobacter amylophilus","submittedSpecies":"Ruminobacter amylophilus","taxonomyCheckStatus":"OK"},"checkmInfo":{"checkmMarkerSet":"Succinivibrionaceae","checkmMarkerSetRank":"family","checkmSpeciesTaxId":867,"checkmVersion":"v1.2.2","completeness":97.9,"completenessPercentile":100.0,"contamination":0.32},"currentAccession":"GCF_900115655.1","organism":{"infraspecificNames":{"strain":"DSM 1361"},"organismName":"Ruminobacter amylophilus","taxId":867},"pairedAccession":"GCA_900115655.1","sourceDatabase":"SOURCE_DATABASE_REFSEQ","typeMaterial":{"typeDisplayText":"assembly from type material","typeLabel":"TYPE_MATERIAL"},"wgsInfo":{"masterWgsUrl":"https://www.ncbi.nlm.nih.gov/nuccore/FOXF00000000.1","wgsContigsUrl":"https://www.ncbi.nlm.nih.gov/Traces/wgs/FOXF01","wgsProjectAccession":"FOXF01"}}
{"accession":"GCF_900115815.1","annotationInfo":{"method":"Best-placed reference protein set; GeneMarkS-2+","name":"NCBI Prokaryotic Genome Annotation Pipeline (PGAP)","pipeline":"NCBI Prokaryotic Genome Annotation Pipeline (PGAP)","provider":"NCBI RefSeq","releaseDate":"2023-05-04","softwareVersion":"6.5","stats":{"geneCounts":{"nonCoding":52,"proteinCoding":3699,"pseudogene":34,"total":3785}}},"assemblyInfo":{"assemblyLevel":"Contig","assemblyName":"IMG-taxon 2675903164 annotated assembly","assemblyStatus":"current","assemblyType":"haploid","bioprojectAccession":"PRJEB17248","bioprojectLineage":[{"bioprojects":[{"accession":"PRJEB17248","title":"Roseivivax halotolerans DSM 15490"}]}],"biosample":{"accession":"SAMN05421853","attributes":[{"name":"strain","value":"JCM 10271"},{"name":"collection_date","value":"missing"},{"name":"isol_growth_condt","value":"missing"},{"name":"ref_biomaterial","value":"missing"},{"name":"env_local_scale","value":"missing"},{"name":"env_medium","value":"missing"},{"name":"env_broad_scale","value":"missing"},{"name":"num_replicons","value":"missing"},{"name":"host","value":"not applicable"},{"name":"geo_loc_name","value":"missing"},{"name":"lat_lon","value":"missing"},{"name":"isolation_source","value":"missing"},{"name":"type-material","value":"type strain of Roseivivax halotolerans"}],"bioprojects":[{"accession":"PRJNA329831"}],"description":{"comment":"Keywords: GSC:MIxS;MIGS:6.0","organism":{"organismName":"Roseivivax halotolerans","taxId":93684},"title":"Roseivivax halotolerans DSM 15490"},"lastUpdated":"2019-06-20T17:39:27.303","models":["MIGS.ba"],"owner":{"name":"DOE Joint Genome Institute"},"package":"MIGS.ba.6.0","publicationDate":"2016-07-20T00:00:00.000","sampleIds":[{"db":"SRA","value":"SRS1686221"},{"db":"DOE Joint Genome Institute","value":"Gp0127232"}],"status":{"status":"live","when":"2016-07-20T20:54:59.147"},"submissionDate":"2016-07-20T20:54:59.146"},"pairedAssembly":{"accession":"GCA_900115815.1","annotationName":"Annotation submitted by DOE - JOINT GENOME INSTITUTE","status":"current"},"refseqCategory":"representative genome","releaseDate":"2016-11-02","submitter":"DOE - JOINT GENOME INSTITUTE"},"assemblyStats":{"contigL50":5,"contigN50":265771,"gcCount":"2417203","gcPercent":64.0,"genomeCoverage":"215.0x","numberOfComponentSequences":45,"numberOfContigs":45,"totalSequenceLength":"3771129","totalUngappedLength":"3771129"},"averageNucleotideIdentity":{"bestAniMatch":{"ani":82.47,"assembly":"GCA_900109705.1","assemblyCoverage":14.12,"category":"type","organismName":"Roseivivax marinus","typeAssemblyCoverage":13.27},"category":"type","comment":"Assembly is the type_strain, mismatch is within genus and expected","matchStatus":"below_threshold_mismatch","submittedOrganism":"Roseivivax halotolerans","submittedSpecies":"Roseivivax halotolerans","taxonomyCheckStatus":"OK"},"checkmInfo":{"checkmMarkerSet":"Rhodobacterales","checkmMarkerSetRank":"order","checkmSpeciesTaxId":93684,"checkmVersion":"v1.2.2","completeness":98.78,"completenessPercentile":100.0,"contamination":0.92},"currentAccession":"GCF_900115815.1","organism":{"infraspecificNames":{"strain":"JCM 10271"},"organismName":"Roseivivax halotolerans","taxId":93684},"pairedAccession":"GCA_900115815.1","sourceDatabase":"SOURCE_DATABASE_REFSEQ","typeMaterial":{"typeDisplayText":"assembly from type material","typeLabel":"TYPE_MATERIAL"},"wgsInfo":{"masterWgsUrl":"https://www.ncbi.nlm.nih.gov/nuccore/FOXV00000000.1","wgsContigsUrl":"https://www.ncbi.nlm.nih.gov/Traces/wgs/FOXV01","wgsProjectAccession":"FOXV01"}}
{"accession":"GCF_900116135.1","annotationInfo":{"method":"Best-placed reference protein set; GeneMarkS-2+","name":"NCBI Prokaryotic Genome Annotation Pipeline (PGAP)","pipeline":"NCBI Prokaryotic Genome Annotation Pipeline (PGAP)","provider":"NCBI RefSeq","releaseDate":"2023-05-04","softwareVersion":"6.5","stats":{"geneCounts":{"nonCoding":65,"proteinCoding":5602,"pseudogene":42,"total":5709}}},"assemblyInfo":{"assemblyLevel":"Scaffold","assemblyName":"IMG-taxon 2599185150 annotated assembly","assemblyStatus":"current","assemblyType":"haploid","bioprojectAccession":"PRJEB17530","bioprojectLineage":[{"bioprojects":[{"accession":"PRJEB17530","title":"Saccharopolyspora flava strain:DSM 44771"}]}],"biosample":{"accession":"SAMN05660874","attributes":[{"name":"strain","value":"DSM 44771"},{"name":"collection_date","value":"missing"},{"name":"isol_growth_condt","value":"missing"},{"name":"ref_biomaterial","value":"missing"},{"name":"env_local_scale","value":"missing"},{"name":"env_medium","value":"missing"},{"name":"env_broad_scale","value":"missing"},{"name":"num_replicons","value":"missing"},{"name":"host","value":"not applicable"},{"name":"geo_loc_name","value":"missing"},{"name":"lat_lon","value":"missing"},{"name":"isolation_source","value":"missing"},{"name":"type-material","value":"type strain of Saccharopolyspora flava"}],"bioprojects":[{"accession":"PRJNA262358"}],"description":{"comment":"Keywords: GSC:MIxS;MIGS:6.0","organism":{"organismName":"Saccharopolyspora flava","taxId":95161},"title":"Saccharopolyspora flava DSM 44771"},"lastUpdated":"2019-06-20T17:41:37.895","models":["MIGS.ba"],"owner":{"name":"DOE Joint Genome Institute"},"package":"MIGS.ba.6.0","publicationDate":"2016-08-25T00:00:00.000","sampleIds":[{"db":"SRA","value":"SRS1667855"},{"db":"DOE Joint Genome Institute","value":"Gp0102879"}],"status":{"status":"live","when":"2016-08-25T14:42:57.702"},"submissionDate":"2016-08-25T14:42:57.700"},"pairedAssembly":{"accession":"GCA_900116135.1","annotationName":"Annotation submitted by DOE - JOINT GENOME INSTITUTE","status":"current"},"refseqCategory":"representative genome","releaseDate":"2016-11-05","submitter":"DOE - JOINT GENOME INSTITUTE"},"assemblyStats":{"contigL50":4,"contigN50":453928,"gcCount":"4452572","gcPercent":71.0,"genomeCoverage":"156.0x","numberOfComponentSequences":22,"numberOfContigs":24,"numberOfScaffolds":22,"scaffoldL50":4,"scaffoldN50":505605,"totalSequenceLength":"6291299","totalUngappedLength":"6291109"},"averageNucleotideIdentity":{"bestAniMatch":{"ani":88.8,"assembly":"GCA_018070075.1","assemblyCoverage":74.47,"category":"type","organismName":"Saccharopolyspora endophytica","typeAssemblyCoverage":65.37},"category":"type","comment":"Assembly is the type_strain, mismatch is within genus and expected","matchStatus":"below_threshold_mismatch","submittedOrganism":"Saccharopolyspora flava","submittedSpecies":"Saccharopolyspora flava","taxonomyCheckStatus":"OK"},"checkmInfo":{"checkmMarkerSet":"Pseudonocardiaceae","checkmMarkerSetRank":"family","checkmSpeciesTaxId":95161,"checkmVersion":"v1.2.2","completeness":100.0,"completenessPercentile":100.0,"contamination":1.0},"currentAccession":"GCF_900116135.1","organism":{"infraspecificNames":{"strain":"DSM 44771"},"organismName":"Saccharopolyspora flava","taxId":95161},"pairedAccession":"GCA_900116135.1","sourceDatabase":"SOURCE_DATABASE_REFSEQ","typeMaterial":{"typeDisplayText":"assembly from type material","typeLabel":"TYPE_MATERIAL"},"wgsInfo":{"masterWgsUrl":"https://www.ncbi.nlm.nih.gov/nuccore/FOZX00000000.1","wgsContigsUrl":"https://www.ncbi.nlm.nih.gov/Traces/wgs/FOZX01","wgsProjectAccession":"FOZX01"}}
{"accession":"GCF_900116665.1","annotationInfo":{"method":"Best-placed reference protein set; GeneMarkS-2+","name":"NCBI Prokaryotic Genome Annotation Pipeline (PGAP)","pipeline":"NCBI Prokaryotic Genome Annotation Pipeline (PGAP)","provider":"NCBI RefSeq","releaseDate":"2023-10-21","softwareVersion":"6.6","stats":{"geneCounts":{"nonCoding":56,"proteinCoding":3660,"pseudogene":17,"total":3733}}},"assemblyInfo":{"assemblyLevel":"Scaffold","assemblyName":"IMG-taxon 2663762752 annotated assembly","assemblyStatus":"current","assemblyType":"haploid","bioprojectAccession":"PRJEB17604","bioprojectLineage":[{"bioprojects":[{"accession":"PRJEB17604","title":"Pustulibacterium marinum CGMCC 1.12333"}]}],"biosample":{"accession":"SAMN05216480","attributes":[{"name":"strain","value":"CGMCC 1.12333"},{"name":"collection_date","value":"not collected"},{"name":"isol_growth_condt","value":"missing"},{"name":"ref_biomaterial","value":"missing"},{"name":"env_local_scale","value":"missing"},{"name":"env_medium","value":"missing"},{"name":"env_broad_scale","value":"missing"},{"name":"host","value":"not applicable"},{"name":"num_replicons","value":"missing"},{"name":"geo_loc_name","value":"missing"},{"name":"lat_lon","value":"missing"},{"name":"isolation_source","value":"missing"},{"name":"type-material","value":"type strain of Pustulibacterium marinum"}],"bioprojects":[{"accession":"PRJNA323147"}],"description":{"comment":"Keywords: GSC:MIxS;MIGS:6.0","organism":{"organismName":"Pustulibacterium marinum","taxId":1224947},"title":"Pustulibacterium marinum CGMCC 1.12333"},"lastUpdated":"2019-06-20T17:36:47.336","models":["MIGS.ba"],"owner":{"name":"DOE Joint Genome Institute"},"package":"MIGS.ba.6.0","publicationDate":"2016-06-08T00:00:00.000","sampleIds":[{"db":"SRA","value":"SRS1684772"},{"db":"DOE Joint Genome Institute","value":"Gp0120267"}],"status":{"status":"live","when":"2016-06-08T14:33:06.066"},"submissionDate":"2016-06-08T14:33:06.063"},"pairedAssembly":{"accession":"GCA_900116665.1","annotationName":"Annotation submitted by DOE - JOINT GENOME INSTITUTE","status":"current"},"refseqCategory":"representative genome","releaseDate":"2016-11-02","submitter":"DOE - JOINT GENOME INSTITUTE"},"assemblyStats":{"contigL50":7,"contigN50":182714,"gcCount":"1489685","gcPercent":35.5,"genomeCoverage":"344.0x","numberOfComponentSequences":32,"numberOfContigs":38,"numberOfScaffolds":32,"scaffoldL50":5,"scaffoldN50":233697,"totalSequenceLength":"4209902","totalUngappedLength":"4208122"},"averageNucleotideIdentity":{"bestAniMatch":{"ani":84.9,"assembly":"GCA_003944795.1","assemblyCoverage":1.45,"category":"type","organismName":"Mangrovimonas spongiae","typeAssemblyCoverage":2.2},"category":"type","comment":"Assembly is the type_strain, no match is expected","matchStatus":"low_coverage","submittedOrganism":"Pustulibacterium marinum","submittedSpecies":"Pustulibacterium marinum","taxonomyCheckStatus":"OK"},"checkmInfo":{"checkmMarkerSet":"Flavobacteriaceae","checkmMarkerSetRank":"family","checkmSpeciesTaxId":1224947,"checkmVersion":"v1.2.2","completeness":99.95,"completenessPercentile":100.0,"contamination":0.65},"currentAccession":"GCF_900116665.1","organism":{"infraspecificNames":{"strain":"CGMCC 1.12333"},"organismName":"Pustulibacterium marinum","taxId":1224947},"pairedAccession":"GCA_900116665.1","sourceDatabase":"SOURCE_DATABASE_REFSEQ","typeMaterial":{"typeDisplayText":"assembly from type material","typeLabel":"TYPE_MATERIAL"},"wgsInfo":{"masterWgsUrl":"https://www.ncbi.nlm.nih.gov/nuccore/FPBK00000000.1","wgsContigsUrl":"https://www.ncbi.nlm.nih.gov/Traces/wgs/FPBK01","wgsProjectAccession":"FPBK01"}}
{"accession":"GCF_900129345.1","annotationInfo":{"method":"Best-placed reference protein set; GeneMarkS-2+","name":"NCBI Prokaryotic Genome Annotation Pipeline (PGAP)","pipeline":"NCBI Prokaryotic Genome Annotation Pipeline (PGAP)","provider":"NCBI RefSeq","releaseDate":"2023-10-18","softwareVersion":"6.6","stats":{"geneCounts":{"nonCoding":51,"proteinCoding":3767,"pseudogene":96,"total":3914}}},"assemblyInfo":{"assemblyLevel":"Scaffold","assemblyName":"IMG-taxon 2695420938 annotated assembly","assemblyStatus":"current","assemblyType":"haploid","bioprojectAccession":"PRJEB18186","bioprojectLineage":[{"bioprojects":[{"accession":"PRJEB18186","title":"Ruegeria intermedia DSM 29341"}]}],"biosample":{"accession":"SAMN05444279","attributes":[{"name":"strain","value":"DSM 29341"},{"name":"collection_date","value":"missing"},{"name":"isol_growth_condt","value":"missing"},{"name":"ref_biomaterial","value":"missing"},{"name":"env_local_scale","value":"missing"},{"name":"env_medium","value":"missing"},{"name":"env_broad_scale","value":"missing"},{"name":"num_replicons","value":"missing"},{"name":"host","value":"not applicable"},{"name":"geo_loc_name","value":"missing"},{"name":"lat_lon","value":"missing"},{"name":"isolation_source","value":"missing"},{"name":"type-material","value":"type strain of Ruegeria intermedia"}],"bioprojects":[{"accession":"PRJNA331383"}],"description":{"comment":"Keywords: GSC:MIxS;MIGS:6.0","organism":{"organismName":"Ruegeria intermedia","taxId":996115},"title":"Ruegeria intermedia DSM 29341"},"lastUpdated":"2020-10-11T02:31:13.346","models":["MIGS.ba"],"owner":{"name":"DOE Joint Genome Institute"},"package":"MIGS.ba.6.0","publicationDate":"2016-07-26T00:00:00.000","sampleIds":[{"db":"SRA","value":"ERS1677588"},{"db":"DOE Joint Genome Institute","value":"Gp0148846"}],"status":{"status":"live","when":"2016-07-26T23:01:23.792"},"submissionDate":"2016-07-26T23:01:23.790"},"pairedAssembly":{"accession":"GCA_900129345.1","annotationName":"Annotation submitted by DOE - JOINT GENOME INSTITUTE","status":"current"},"refseqCategory":"representative genome","releaseDate":"2019-09-11","submitter":"DOE - JOINT GENOME INSTITUTE"},"assemblyStats":{"contigL50":11,"contigN50":118026,"gcCount":"2469873","gcPercent":64.0,"genomeCoverage":"240.0x","numberOfComponentSequences":86,"numberOfContigs":87,"numberOfScaffolds":86,"scaffoldL50":11,"scaffoldN50":118026,"totalSequenceLength":"3858813","totalUngappedLength":"3858415"},"averageNucleotideIdentity":{"bestAniMatch":{"ani":84.23,"assembly":"GCA_001507595.1","assemblyCoverage":49.46,"category":"type","organismName":"Ruegeria marisrubri","typeAssemblyCoverage":47.57},"category":"type","comment":"Assembly is the type_strain, mismatch is within genus and expected","matchStatus":"below_threshold_mismatch","submittedOrganism":"Ruegeria intermedia","submittedSpecies":"Ruegeria intermedia","taxonomyCheckStatus":"OK"},"checkmInfo":{"checkmMarkerSet":"Ruegeria","checkmMarkerSetRank":"genus","checkmSpeciesTaxId":996115,"checkmVersion":"v1.2.2","completeness":97.95,"completenessPercentile":100.0,"contamination":2.65},"currentAccession":"GCF_900129345.1","organism":{"infraspecificNames":{"strain":"DSM 29341"},"organismName":"Ruegeria intermedia","taxId":996115},"pairedAccession":"GCA_900129345.1","sourceDatabase":"SOURCE_DATABASE_REFSEQ","typeMaterial":{"typeDisplayText":"assembly from type material","typeLabel":"TYPE_MATERIAL"},"wgsInfo":{"masterWgsUrl":"https://www.ncbi.nlm.nih.gov/nuccore/FQVK00000000.1","wgsContigsUrl":"https://www.ncbi.nlm.nih.gov/Traces/wgs/FQVK01","wgsProjectAccession":"FQVK01"}}
{"accession":"GCF_900129445.1","annotationInfo":{"method":"Best-placed reference protein set; GeneMarkS-2+","name":"NCBI Prokaryotic Genome Annotation Pipeline (PGAP)","pipeline":"NCBI Prokaryotic Genome Annotation Pipeline (PGAP)","provider":"NCBI RefSeq","releaseDate":"2023-10-21","softwareVersion":"6.6","stats":{"geneCounts":{"nonCoding":48,"proteinCoding":3379,"pseudogene":25,"total":3452}}},"assemblyInfo":{"assemblyLevel":"Scaffold","assemblyName":"IMG-taxon 2695420921 annotated assembly","assemblyStatus":"current","assemblyType":"haploid","bioprojectAccession":"PRJEB18196","bioprojectLineage":[{"bioprojects":[{"accession":"PRJEB18196","title":"Salegentibacter echinorum DSM 24579"}]}],"biosample":{"accession":"SAMN05444483","attributes":[{"name":"strain","value":"DSM 24579"},{"name":"collection_date","value":"missing"},{"name":"isol_growth_condt","value":"missing"},{"name":"ref_biomaterial","value":"missing"},{"name":"env_local_scale","value":"missing"},{"name":"env_medium","value":"missing"},{"name":"env_broad_scale","value":"missing"},{"name":"num_replicons","value":"missing"},{"name":"host","value":"not applicable"},{"name":"geo_loc_name","value":"missing"},{"name":"lat_lon","value":"missing"},{"name":"isolation_source","value":"missing"},{"name":"type-material","value":"type strain of Salegentibacter echinorum"}],"bioprojects":[{"accession":"PRJNA331384"}],"description":{"comment":"Keywords: GSC:MIxS;MIGS:6.0","organism":{"organismName":"Salegentibacter echinorum","taxId":1073325},"title":"Salegentibacter echinorum DSM 24579"},"lastUpdated":"2019-06-20T17:40:04.565","models":["MIGS.ba"],"owner":{"name":"DOE Joint Genome Institute"},"package":"MIGS.ba.6.0","publicationDate":"2016-07-26T00:00:00.000","sampleIds":[{"db":"SRA","value":"ERS1677595"},{"db":"DOE Joint Genome Institute","value":"Gp0148847"}],"status":{"status":"live","when":"2016-07-26T23:10:37.302"},"submissionDate":"2016-07-26T23:10:37.300"},"pairedAssembly":{"accession":"GCA_900129445.1","annotationName":"Annotation submitted by DOE - JOINT GENOME INSTITUTE","status":"current"},"refseqCategory":"representative genome","releaseDate":"2016-12-03","submitter":"DOE - JOINT GENOME INSTITUTE"},"assemblyStats":{"contigL50":4,"contigN50":391231,"gcCount":"1473984","gcPercent":37.0,"genomeCoverage":"315.0x","numberOfComponentSequences":40,"numberOfContigs":41,"numberOfScaffolds":40,"scaffoldL50":4,"scaffoldN50":391231,"totalSequenceLength":"3967303","totalUngappedLength":"3967063"},"averageNucleotideIdentity":{"bestAniMatch":{"ani":81.78,"assembly":"GCA_900113135.1","assemblyCoverage":11.96,"category":"type","organismName":"Salegentibacter agarivorans","typeAssemblyCoverage":11.04},"category":"type","comment":"Assembly is the type_strain, mismatch is within genus and expected","matchStatus":"below_threshold_mismatch","submittedOrganism":"Salegentibacter echinorum","submittedSpecies":"Salegentibacter echinorum","taxonomyCheckStatus":"OK"},"checkmInfo":{"checkmMarkerSet":"Flavobacteriaceae","checkmMarkerSetRank":"family","checkmSpeciesTaxId":1073325,"checkmVersion":"v1.2.2","completeness":100.0,"completenessPercentile":100.0},"currentAccession":"GCF_900129445.1","organism":{"infraspecificNames":{"strain":"DSM 24579"},"organismName":"Salegentibacter echinorum","taxId":1073325},"pairedAccession":"GCA_900129445.1","sourceDatabase":"SOURCE_DATABASE_REFSEQ","typeMaterial":{"typeDisplayText":"assembly from type material","typeLabel":"TYPE_MATERIAL"},"wgsInfo":{"masterWgsUrl":"https://www.ncbi.nlm.nih.gov/nuccore/FQVT00000000.1","wgsContigsUrl":"https://www.ncbi.nlm.nih.gov/Traces/wgs/FQVT01","wgsProjectAccession":"FQVT01"}}
{"accession":"GCF_900141815.1","annotationInfo":{"method":"Best-placed reference protein set; GeneMarkS-2+","name":"NCBI Prokaryotic Genome Annotation Pipeline (PGAP)","pipeline":"NCBI Prokaryotic Genome Annotation Pipeline (PGAP)","provider":"NCBI RefSeq","releaseDate":"2024-01-26","softwareVersion":"6.6","stats":{"geneCounts":{"nonCoding":53,"proteinCoding":3727,"pseudogene":8,"total":3788}}},"assemblyInfo":{"assemblyLevel":"Scaffold","assemblyName":"IMG-taxon 2582581871 annotated assembly","assemblyStatus":"current","assemblyType":"haploid","bioprojectAccession":"PRJEB18286","bioprojectLineage":[{"bioprojects":[{"accession":"PRJEB18286","title":"Rubritalea squalenifaciens DSM 18772"}]}],"biosample":{"accession":"SAMN02745181","attributes":[{"name":"geo_loc_name","value":"Japan:Miura peninsula (Kanagawa)"},{"name":"lat_lon","value":"not collected"},{"name":"num_replicons","value":"missing"},{"name":"project_name","value":"Rubritalea squalenifaciens DSM 18772"},{"name":"isol_growth_condt","value":"missing"},{"name":"env_broad_scale","value":"missing"},{"name":"strain","value":"DSM 18772"},{"name":"ref_biomaterial","value":"missing"},{"name":"env_local_scale","value":"missing"},{"name":"collection_date","value":"not collected"},{"name":"env_package","value":"missing"},{"name":"env_medium","value":"missing"},{"name":"investigation_type","value":"bacteria_archaea"},{"name":"type-material","value":"type strain of Rubritalea squalenifaciens"}],"bioprojects":[{"accession":"PRJNA245716"}],"description":{"comment":"Keywords: GSC:MIxS;MIGS:6.0","organism":{"organismName":"Rubritalea squalenifaciens DSM 18772","taxId":1123071},"title":"Rubritalea squalenifaciens DSM 18772"},"lastUpdated":"2019-06-20T16:57:13.469","models":["MIGS.ba"],"owner":{"name":"DOE Joint Genome Institute"},"package":"MIGS.ba.6.0","publicationDate":"2014-10-10T00:00:00.000","sampleIds":[{"db":"DOE Joint Genome Institute","label":"Sample name","value":"1036599"},{"db":"SRA","value":"SRS1657328"}],"status":{"status":"live","when":"2014-10-10T09:44:09.437"},"submissionDate":"2014-05-05T22:48:21.386"},"pairedAssembly":{"accession":"GCA_900141815.1","annotationName":"Annotation submitted by DOE - JOINT GENOME INSTITUTE","status":"current"},"refseqCategory":"representative genome","releaseDate":"2016-12-03","submitter":"DOE - JOINT GENOME INSTITUTE"},"assemblyStats":{"contigL50":3,"contigN50":723705,"gcCount":"2245875","gcPercent":52.0,"genomeCoverage":"392.0x","numberOfComponentSequences":17,"numberOfContigs":19,"numberOfScaffolds":17,"scaffoldL50":2,"scaffoldN50":1110293,"totalSequenceLength":"4322488","totalUngappedLength":"4321138"},"averageNucleotideIdentity":{"bestAniMatch":{"ani":84.13,"assembly":"GCA_000378105.1","assemblyCoverage":1.46,"category":"type","organismName":"Rubritalea marina","typeAssemblyCoverage":2.1},"category":"type","comment":"Assembly is the type_strain, no match is expected","matchStatus":"low_coverage","submittedOrganism":"Rubritalea squalenifaciens DSM 18772","submittedSpecies":"Rubritalea squalenifaciens","taxonomyCheckStatus":"OK"},"checkmInfo":{"checkmMarkerSet":"Verrucomicrobiales","checkmMarkerSetRank":"order","checkmSpeciesTaxId":407226,"checkmVersion":"v1.2.2","completeness":99.39,"completenessPercentile":100.0,"contamination":0.18},"currentAccession":"GCF_900141815.1","organism":{"infraspecificNames":{"strain":"DSM 18772"},"organismName":"Rubritalea squalenifaciens DSM 18772","taxId":1123071},"pairedAccession":"GCA_900141815.1","sourceDatabase":"SOURCE_DATABASE_REFSEQ","typeMaterial":{"typeDisplayText":"assembly from type material","typeLabel":"TYPE_MATERIAL"},"wgsInfo":{"masterWgsUrl":"https://www.ncbi.nlm.nih.gov/nuccore/FQYR00000000.1","wgsContigsUrl":"https://www.ncbi.nlm.nih.gov/Traces/wgs/FQYR01","wgsProjectAccession":"FQYR01"}}
{"accession":"GCF_900141905.1","annotationInfo":{"method":"Best-placed reference protein set; GeneMarkS-2+","name":"GCF_900141905.1-RS_2024_04_01","pipeline":"NCBI Prokaryotic Genome Annotation Pipeline (PGAP)","provider":"NCBI RefSeq","releaseDate":"2024-04-01","softwareVersion":"6.7","stats":{"geneCounts":{"nonCoding":62,"proteinCoding":4985,"pseudogene":63,"total":5110}}},"assemblyInfo":{"assemblyLevel":"Scaffold","assemblyName":"IMG-taxon 2585427600 annotated assembly","assemblyStatus":"current","assemblyType":"haploid","bioprojectAccession":"PRJEB18302","bioprojectLineage":[{"bioprojects":[{"accession":"PRJEB18302","title":"Roseomonas rosea DSM 14916"}]}],"biosample":{"accession":"SAMN02745194","attributes":[{"name":"geo_loc_name","value":"Finland"},{"name":"lat_lon","value":"not collected"},{"name":"num_replicons","value":"missing"},{"name":"project_name","value":"Roseomonas rosea DSM 14916"},{"name":"isol_growth_condt","value":"missing"},{"name":"env_broad_scale","value":"missing"},{"name":"strain","value":"DSM 14916"},{"name":"ref_biomaterial","value":"missing"},{"name":"env_local_scale","value":"missing"},{"name":"collection_date","value":"not collected"},{"name":"env_package","value":"missing"},{"name":"env_medium","value":"missing"},{"name":"investigation_type","value":"bacteria_archaea"},{"name":"type-material","value":"type strain of Muricoccus roseus"}],"bioprojects":[{"accession":"PRJNA245722"}],"description":{"comment":"Keywords: GSC:MIxS;MIGS:6.0","organism":{"organismName":"Roseomonas rosea","taxId":198092},"title":"Roseomonas rosea DSM 14916"},"lastUpdated":"2023-04-02T02:07:32.845","models":["MIGS.ba"],"owner":{"name":"DOE Joint Genome Institute"},"package":"MIGS.ba.6.0","publicationDate":"2014-10-10T00:00:00.000","sampleIds":[{"db":"DOE Joint Genome Institute","label":"Sample name","value":"1036779"},{"db":"SRA","value":"SRS1657429"}],"status":{"status":"live","when":"2014-10-10T09:44:09.647"},"submissionDate":"2014-05-05T22:53:07.943"},"pairedAssembly":{"accession":"GCA_900141905.1","annotationName":"Annotation submitted by DOE - JOINT GENOME INSTITUTE","status":"current"},"refseqCategory":"representative genome","releaseDate":"2016-12-03","submitter":"DOE - JOINT GENOME INSTITUTE"},"assemblyStats":{"contigL50":14,"contigN50":136395,"gcCount":"3780363","gcPercent":71.0,"genomeCoverage":"205.0x","numberOfComponentSequences":81,"numberOfContigs":84,"numberOfScaffolds":81,"scaffoldL50":12,"scaffoldN50":151080,"totalSequenceLength":"5342582","totalUngappedLength":"5342467"},"averageNucleotideIdentity":{"bestAniMatch":{"ani":85.61,"assembly":"GCA_017813395.1","assemblyCoverage":58.13,"category":"type","organismName":"Pararoseomonas baculiformis","typeAssemblyCoverage":59.15},"category":"type","comment":"na","matchStatus":"below_threshold_mismatch","submittedOrganism":"Roseomonas rosea","submittedSpecies":"Roseomonas rosea","taxonomyCheckStatus":"Inconclusive"},"checkmInfo":{"checkmMarkerSet":"Roseomonas","checkmMarkerSetRank":"genus","checkmSpeciesTaxId":198092,"checkmVersion":"v1.2.2","completeness":75.45,"completenessPercentile":100.0,"contamination":20.0},"currentAccession":"GCF_900141905.1","organism":{"infraspecificNames":{"strain":"DSM 14916"},"organismName":"Roseomonas rosea","taxId":198092},"pairedAccession":"GCA_900141905.1","sourceDatabase":"SOURCE_DATABASE_REFSEQ","typeMaterial":{"typeDisplayText":"assembly from type material","typeLabel":"TYPE_MATERIAL"},"wgsInfo":{"masterWgsUrl":"https://www.ncbi.nlm.nih.gov/nuccore/FQZF00000000.1","wgsContigsUrl":"https://www.ncbi.nlm.nih.gov/Traces/wgs/FQZF01","wgsProjectAccession":"FQZF01"}}
{"accession":"GCF_900142205.1","annotationInfo":{"method":"Best-placed reference protein set; GeneMarkS-2+","name":"NCBI Prokaryotic Genome Annotation Pipeline (PGAP)","pipeline":"NCBI Prokaryotic Genome Annotation Pipeline (PGAP)","provider":"NCBI RefSeq","releaseDate":"2023-12-24","softwareVersion":"6.6","stats":{"geneCounts":{"nonCoding":48,"proteinCoding":3939,"pseudogene":15,"total":4002}}},"assemblyInfo":{"assemblyLevel":"Scaffold","assemblyName":"IMG-taxon 2616644810 annotated assembly","assemblyStatus":"current","assemblyType":"haploid","bioprojectAccession":"PRJEB18330","bioprojectLineage":[{"bioprojects":[{"accession":"PRJEB18330","title":"Reichenbachiella agariperforans DSM 26134"}]}],"biosample":{"accession":"SAMN04488028","attributes":[{"name":"strain","value":"DSM 26134"},{"name":"collection_date","value":"not collected"},{"name":"env_broad_scale","value":"missing"},{"name":"env_local_scale","value":"missing"},{"name":"env_medium","value":"missing"},{"name":"geo_loc_name","value":"missing"},{"name":"isol_growth_condt","value":"missing"},{"name":"lat_lon","value":"missing"},{"name":"num_replicons","value":"missing"},{"name":"ref_biomaterial","value":"missing"},{"name":"type-material","value":"type strain of Reichenbachia agariperforans"}],"bioprojects":[{"accession":"PRJNA303490"}],"description":{"comment":"Keywords: GSC:MIxS;MIGS:6.0","organism":{"organismName":"Reichenbachiella agariperforans","taxId":156994},"title":"Reichenbachiella agariperforans DSM 26134"},"lastUpdated":"2023-12-24T02:18:53.203","models":["MIGS.ba"],"owner":{"name":"DOE Joint Genome Institute"},"package":"MIGS.ba.6.0","publicationDate":"2016-02-11T00:00:00.000","sampleIds":[{"db":"SRA","value":"SRS1669129"},{"db":"DOE Joint Genome Institute","value":"Gp0112502"}],"status":{"status":"live","when":"2016-02-11T14:02:08.381"},"submissionDate":"2016-02-11T14:02:08.000"},"pairedAssembly":{"accession":"GCA_900142205.1","annotationName":"Annotation submitted by DOE - JOINT GENOME INSTITUTE","status":"current"},"refseqCategory":"representative genome","releaseDate":"2016-12-03","submitter":"DOE - JOINT GENOME INSTITUTE"},"assemblyStats":{"contigL50":5,"contigN50":394515,"gcCount":"2182364","gcPercent":43.5,"genomeCoverage":"228.0x","numberOfComponentSequences":21,"numberOfContigs":29,"numberOfScaffolds":21,"scaffoldL50":3,"scaffoldN50":505375,"totalSequenceLength":"5034103","totalUngappedLength":"5027552"},"averageNucleotideIdentity":{"bestAniMatch":{"ani":82.16,"assembly":"GCA_025502585.1","assemblyCoverage":10.41,"category":"type","organismName":"Reichenbachiella agarivorans","typeAssemblyCoverage":11.7},"category":"type","comment":"Assembly is the type_strain, mismatch is within genus and expected","matchStatus":"below_threshold_mismatch","submittedOrganism":"Reichenbachiella agariperforans","submittedSpecies":"Reichenbachiella agariperforans","taxonomyCheckStatus":"OK"},"checkmInfo":{"checkmMarkerSet":"Cytophagales","checkmMarkerSetRank":"order","checkmSpeciesTaxId":156994,"checkmVersion":"v1.2.2","completeness":98.48,"completenessPercentile":100.0,"contamination":0.67},"currentAccession":"GCF_900142205.1","organism":{"infraspecificNames":{"strain":"DSM 26134"},"organismName":"Reichenbachiella agariperforans","taxId":156994},"pairedAccession":"GCA_900142205.1","sourceDatabase":"SOURCE_DATABASE_REFSEQ","typeMaterial":{"typeDisplayText":"assembly from type material","typeLabel":"TYPE_MATERIAL"},"wgsInfo":{"masterWgsUrl":"https://www.ncbi.nlm.nih.gov/nuccore/FRAA00000000.1","wgsContigsUrl":"https://www.ncbi.nlm.nih.gov/Traces/wgs/FRAA01","wgsProjectAccession":"FRAA01"}}
{"accession":"GCF_900142415.1","annotationInfo":{"method":"Best-placed reference protein set; GeneMarkS-2+","name":"NCBI Prokaryotic Genome Annotation Pipeline (PGAP)","pipeline":"NCBI Prokaryotic Genome Annotation Pipeline (PGAP)","provider":"NCBI RefSeq","releaseDate":"2023-04-16","softwareVersion":"6.5","stats":{"geneCounts":{"nonCoding":51,"proteinCoding":2642,"pseudogene":10,"total":2703}}},"assemblyInfo":{"assemblyLevel":"Scaffold","assemblyName":"IMG-taxon 2622736637 annotated assembly","assemblyStatus":"current","assemblyType":"haploid","bioprojectAccession":"PRJEB18351","bioprojectLineage":[{"bioprojects":[{"accession":"PRJEB18351","title":"Rhodothermus profundi DSM 22212"}]}],"biosample":{"accession":"SAMN04488087","attributes":[{"name":"strain","value":"DSM 22212"},{"name":"collection_date","value":"not collected"},{"name":"env_broad_scale","value":"missing"},{"name":"env_local_scale","value":"missing"},{"name":"env_medium","value":"missing"},{"name":"geo_loc_name","value":"missing"},{"name":"isol_growth_condt","value":"missing"},{"name":"lat_lon","value":"missing"},{"name":"num_replicons","value":"missing"},{"name":"ref_biomaterial","value":"missing"},{"name":"type-material","value":"type strain of Rhodothermus profundi"}],"bioprojects":[{"accession":"PRJNA303571"}],"description":{"comment":"Keywords: GSC:MIxS;MIGS:6.0","organism":{"organismName":"Rhodothermus profundi","taxId":633813},"title":"Rhodothermus profundi DSM 22212"},"lastUpdated":"2019-06-20T17:26:44.702","models":["MIGS.ba"],"owner":{"name":"DOE Joint Genome Institute"},"package":"MIGS.ba.6.0","publicationDate":"2016-02-11T00:00:00.000","sampleIds":[{"db":"SRA","value":"SRS1670305"},{"db":"DOE Joint Genome Institute","value":"Gp0113017"}],"status":{"status":"live","when":"2016-02-11T14:06:38.835"},"submissionDate":"2016-02-11T14:06:38.000"},"pairedAssembly":{"accession":"GCA_900142415.1","annotationName":"Annotation submitted by DOE - JOINT GENOME INSTITUTE","status":"current"},"refseqCategory":"representative genome","releaseDate":"2016-12-03","submitter":"DOE - JOINT GENOME INSTITUTE"},"assemblyStats":{"contigL50":5,"contigN50":255331,"gcCount":"1851067","gcPercent":59.0,"genomeCoverage":"416.0x","numberOfComponentSequences":18,"numberOfContigs":25,"numberOfScaffolds":18,"scaffoldL50":4,"scaffoldN50":332907,"totalSequenceLength":"3139689","totalUngappedLength":"3131760"},"averageNucleotideIdentity":{"bestAniMatch":{"ani":81.33,"assembly":"GCA_000024845.1","assemblyCoverage":39.01,"category":"suspected_type","organismName":"Rhodothermus marinus","typeAssemblyCoverage":36.07},"category":"type","comment":"Assembly is the type_strain, mismatch is within genus and expected","matchStatus":"below_threshold_mismatch","submittedOrganism":"Rhodothermus profundi","submittedSpecies":"Rhodothermus profundi","taxonomyCheckStatus":"OK"},"checkmInfo":{"checkmMarkerSet":"Rhodothermus","checkmMarkerSetRank":"genus","checkmSpeciesTaxId":633813,"checkmVersion":"v1.2.2","completeness":84.33,"completenessPercentile":100.0,"contamination":2.21},"currentAccession":"GCF_900142415.1","organism":{"infraspecificNames":{"strain":"DSM 22212"},"organismName":"Rhodothermus profundi","taxId":633813},"pairedAccession":"GCA_900142415.1","sourceDatabase":"SOURCE_DATABASE_REFSEQ","typeMaterial":{"typeDisplayText":"assembly from type material","typeLabel":"TYPE_MATERIAL"},"wgsInfo":{"masterWgsUrl":"https://www.ncbi.nlm.nih.gov/nuccore/FRAU00000000.1","wgsContigsUrl":"https://www.ncbi.nlm.nih.gov/Traces/wgs/FRAU01","wgsProjectAccession":"FRAU01"}}
{"accession":"GCF_900142625.1","annotationInfo":{"method":"Best-placed reference protein set; GeneMarkS-2+","name":"NCBI Prokaryotic Genome Annotation Pipeline (PGAP)","pipeline":"NCBI Prokaryotic Genome Annotation Pipeline (PGAP)","provider":"NCBI RefSeq","releaseDate":"2023-05-04","softwareVersion":"6.5","stats":{"geneCounts":{"nonCoding":49,"proteinCoding":3864,"pseudogene":111,"total":4024}}},"assemblyInfo":{"assemblyLevel":"Contig","assemblyName":"IMG-taxon 2700988702 annotated assembly","assemblyStatus":"current","assemblyType":"haploid","bioprojectAccession":"PRJEB18372","bioprojectLineage":[{"bioprojects":[{"accession":"PRJEB18372","title":"Roseovarius marisflavi DSM 29327"}]}],"biosample":{"accession":"SAMN05444414","attributes":[{"name":"strain","value":"DSM 29327"},{"name":"collection_date","value":"missing"},{"name":"isol_growth_condt","value":"missing"},{"name":"ref_biomaterial","value":"missing"},{"name":"env_local_scale","value":"missing"},{"name":"env_medium","value":"missing"},{"name":"env_broad_scale","value":"missing"},{"name":"num_replicons","value":"missing"},{"name":"host","value":"not applicable"},{"name":"geo_loc_name","value":"missing"},{"name":"lat_lon","value":"missing"},{"name":"isolation_source","value":"missing"},{"name":"type-material","value":"type strain of Roseovarius marisflavi"}],"bioprojects":[{"accession":"PRJNA331382"}],"description":{"comment":"Keywords: GSC:MIxS;MIGS:6.0","organism":{"organismName":"Roseovarius marisflavi","taxId":1054996},"title":"Roseovarius marisflavi DSM 29327"},"lastUpdated":"2020-08-02T02:20:12.184","models":["MIGS.ba"],"owner":{"name":"DOE Joint Genome Institute"},"package":"MIGS.ba.6.0","publicationDate":"2016-07-26T00:00:00.000","sampleIds":[{"db":"SRA","value":"ERS1677641"},{"db":"DOE Joint Genome Institute","value":"Gp0148845"}],"status":{"status":"live","when":"2016-07-26T23:07:18.726"},"submissionDate":"2016-07-26T23:07:18.723"},"pairedAssembly":{"accession":"GCA_900142625.1","annotationName":"Annotation submitted by DOE - JOINT GENOME INSTITUTE","status":"current"},"refseqCategory":"representative genome","releaseDate":"2016-12-03","submitter":"DOE - JOINT GENOME INSTITUTE"},"assemblyStats":{"contigL50":9,"contigN50":139144,"gcCount":"2458613","gcPercent":60.5,"genomeCoverage":"209.0x","numberOfComponentSequences":83,"numberOfContigs":83,"totalSequenceLength":"4080216","totalUngappedLength":"4080216"},"averageNucleotideIdentity":{"bestAniMatch":{"ani":92.65,"assembly":"GCA_900172365.1","assemblyCoverage":76.87,"category":"type","organismName":"Roseovarius gaetbuli","typeAssemblyCoverage":75.94},"category":"type","comment":"Assembly is the type_strain, mismatch is within genus and expected","matchStatus":"below_threshold_mismatch","submittedOrganism":"Roseovarius marisflavi","submittedSpecies":"Roseovarius marisflavi","taxonomyCheckStatus":"OK"},"checkmInfo":{"checkmMarkerSet":"Roseovarius","checkmMarkerSetRank":"genus","checkmSpeciesTaxId":1054996,"checkmVersion":"v1.2.2","completeness":94.3,"completenessPercentile":100.0,"contamination":5.89},"currentAccession":"GCF_900142625.1","organism":{"infraspecificNames":{"strain":"DSM 29327"},"organismName":"Roseovarius marisflavi","taxId":1054996},"pairedAccession":"GCA_900142625.1","sourceDatabase":"SOURCE_DATABASE_REFSEQ","typeMaterial":{"typeDisplayText":"assembly from type material","typeLabel":"TYPE_MATERIAL"},"wgsInfo":{"masterWgsUrl":"https://www.ncbi.nlm.nih.gov/nuccore/FRBN00000000.1","wgsContigsUrl":"https://www.ncbi.nlm.nih.gov/Traces/wgs/FRBN01","wgsProjectAccession":"FRBN01"}}
{"accession":"GCF_900142665.1","annotationInfo":{"method":"Best-placed reference protein set; GeneMarkS-2+","name":"NCBI Prokaryotic Genome Annotation Pipeline (PGAP)","pipeline":"NCBI Prokaryotic Genome Annotation Pipeline (PGAP)","provider":"NCBI RefSeq","releaseDate":"2024-01-26","softwareVersion":"6.6","stats":{"geneCounts":{"nonCoding":47,"proteinCoding":4369,"pseudogene":65,"total":4481}}},"assemblyInfo":{"assemblyLevel":"Contig","assemblyName":"IMG-taxon 2700988706 annotated assembly","assemblyStatus":"current","assemblyType":"haploid","bioprojectAccession":"PRJEB18376","bioprojectLineage":[{"bioprojects":[{"accession":"PRJEB18376","title":"Roseovarius pacificus DSM 29589"}]}],"biosample":{"accession":"SAMN05444398","attributes":[{"name":"strain","value":"DSM 29589"},{"name":"collection_date","value":"missing"},{"name":"isol_growth_condt","value":"missing"},{"name":"ref_biomaterial","value":"missing"},{"name":"env_local_scale","value":"missing"},{"name":"env_medium","value":"missing"},{"name":"env_broad_scale","value":"missing"},{"name":"num_replicons","value":"missing"},{"name":"host","value":"not applicable"},{"name":"geo_loc_name","value":"missing"},{"name":"lat_lon","value":"missing"},{"name":"isolation_source","value":"missing"},{"name":"type-material","value":"type strain of Roseovarius pacificus"}],"bioprojects":[{"accession":"PRJNA335182"}],"description":{"comment":"Keywords: GSC:MIxS;MIGS:6.0","organism":{"organismName":"Roseovarius pacificus","taxId":337701},"title":"Roseovarius pacificus DSM 29589"},"lastUpdated":"2019-06-20T17:40:03.883","models":["MIGS.ba"],"owner":{"name":"DOE Joint Genome Institute"},"package":"MIGS.ba.6.0","publicationDate":"2016-07-26T00:00:00.000","sampleIds":[{"db":"SRA","value":"ERS1677643"},{"db":"DOE Joint Genome Institute","value":"Gp0148783"}],"status":{"status":"live","when":"2016-07-26T23:06:52.282"},"submissionDate":"2016-07-26T23:06:52.280"},"pairedAssembly":{"accession":"GCA_900142665.1","annotationName":"Annotation submitted by DOE - JOINT GENOME INSTITUTE","status":"current"},"refseqCategory":"representative genome","releaseDate":"2016-12-03","submitter":"DOE - JOINT GENOME INSTITUTE"},"assemblyStats":{"contigL50":5,"contigN50":259470,"gcCount":"2819368","gcPercent":62.0,"genomeCoverage":"302.0x","numberOfComponentSequences":52,"numberOfContigs":52,"totalSequenceLength":"4547027","totalUngappedLength":"4547027"},"averageNucleotideIdentity":{"bestAniMatch":{"ani":99.99,"assembly":"GCA_014645335.1","assemblyCoverage":99.97,"category":"type","organismName":"Roseovarius pacificus","typeAssemblyCoverage":99.75},"category":"type","comment":"na","matchStatus":"species_match","submittedAniMatch":{"ani":99.99,"assembly":"GCA_014645335.1","assemblyCoverage":99.97,"category":"type","organismName":"Roseovarius pacificus","typeAssemblyCoverage":99.75},"submittedOrganism":"Roseovarius pacificus","submittedSpecies":"Roseovarius pacificus","taxonomyCheckStatus":"OK"},"checkmInfo":{"checkmMarkerSet":"Roseovarius","checkmMarkerSetRank":"genus","checkmSpeciesTaxId":337701,"checkmVersion":"v1.2.2","completeness":94.48,"completenessPercentile":100.0,"contamination":7.61},"currentAccession":"GCF_900142665.1","organism":{"infraspecificNames":{"strain":"DSM 29589"},"organismName":"Roseovarius pacificus","taxId":337701},"pairedAccession":"GCA_900142665.1","sourceDatabase":"SOURCE_DATABASE_REFSEQ","typeMaterial":{"typeDisplayText":"assembly from type material","typeLabel":"TYPE_MATERIAL"},"wgsInfo":{"masterWgsUrl":"https://www.ncbi.nlm.nih.gov/nuccore/FRBR00000000.1","wgsContigsUrl":"https://www.ncbi.nlm.nih.gov/Traces/wgs/FRBR01","wgsProjectAccession":"FRBR01"}}
{"accession":"GCF_900142725.1","annotationInfo":{"method":"Best-placed reference protein set; GeneMarkS-2+","name":"NCBI Prokaryotic Genome Annotation Pipeline (PGAP)","pipeline":"NCBI Prokaryotic Genome Annotation Pipeline (PGAP)","provider":"NCBI RefSeq","releaseDate":"2024-01-29","softwareVersion":"6.6","stats":{"geneCounts":{"nonCoding":53,"proteinCoding":4533,"pseudogene":18,"total":4604}}},"assemblyInfo":{"assemblyLevel":"Contig","assemblyName":"IMG-taxon 2698536749 annotated assembly","assemblyStatus":"current","assemblyType":"haploid","bioprojectAccession":"PRJEB18382","bioprojectLineage":[{"bioprojects":[{"accession":"PRJEB18382","title":"Labrenzia suaedae DSM 22153"}]}],"biosample":{"accession":"SAMN05444272","attributes":[{"name":"strain","value":"DSM 22153"},{"name":"collection_date","value":"missing"},{"name":"isol_growth_condt","value":"missing"},{"name":"ref_biomaterial","value":"missing"},{"name":"env_local_scale","value":"missing"},{"name":"env_medium","value":"missing"},{"name":"env_broad_scale","value":"missing"},{"name":"num_replicons","value":"missing"},{"name":"host","value":"not applicable"},{"name":"geo_loc_name","value":"missing"},{"name":"lat_lon","value":"missing"},{"name":"isolation_source","value":"missing"},{"name":"type-material","value":"type strain of Labrenzia suaedae"}],"bioprojects":[{"accession":"PRJNA335228"}],"description":{"comment":"Keywords: GSC:MIxS;MIGS:6.0","organism":{"organismName":"Roseibium suaedae","taxId":735517},"title":"Labrenzia suaedae DSM 22153"},"lastUpdated":"2021-10-28T21:05:00.601","models":["MIGS.ba"],"owner":{"name":"DOE Joint Genome Institute"},"package":"MIGS.ba.6.0","publicationDate":"2016-07-26T00:00:00.000","sampleIds":[{"db":"SRA","value":"ERS1677647"},{"db":"DOE Joint Genome Institute","value":"Gp0148829"}],"status":{"status":"live","when":"2016-07-26T23:01:12.666"},"submissionDate":"2016-07-26T23:01:12.663"},"pairedAssembly":{"accession":"GCA_900142725.1","annotationName":"Annotation submitted by DOE - JOINT GENOME INSTITUTE","status":"current"},"refseqCategory":"representative genome","releaseDate":"2016-12-03","submitter":"DOE - JOINT GENOME INSTITUTE"},"assemblyStats":{"contigL50":2,"contigN50":1462567,"gcCount":"3095543","gcPercent":60.0,"genomeCoverage":"70.0x","numberOfComponentSequences":14,"numberOfContigs":14,"totalSequenceLength":"5142828","totalUngappedLength":"5142828"},"averageNucleotideIdentity":{"bestAniMatch":{"ani":86.06,"assembly":"GCA_014842915.1","assemblyCoverage":65.9,"category":"type","organismName":"Roseibium litorale","typeAssemblyCoverage":68.56},"category":"type","comment":"Assembly is the type_strain, mismatch is within genus and expected","matchStatus":"below_threshold_mismatch","submittedOrganism":"Roseibium suaedae","submittedSpecies":"Roseibium suaedae","taxonomyCheckStatus":"OK"},"checkmInfo":{"checkmMarkerSet":"Rhizobiales","checkmMarkerSetRank":"order","checkmSpeciesTaxId":735517,"checkmVersion":"v1.2.2","completeness":99.86,"completenessPercentile":100.0,"contamination":0.82},"currentAccession":"GCF_900142725.1","organism":{"infraspecificNames":{"strain":"DSM 22153"},"organismName":"Roseibium suaedae","taxId":735517},"pairedAccession":"GCA_900142725.1","sourceDatabase":"SOURCE_DATABASE_REFSEQ","typeMaterial":{"typeDisplayText":"assembly from type material","typeLabel":"TYPE_MATERIAL"},"wgsInfo":{"masterWgsUrl":"https://www.ncbi.nlm.nih.gov/nuccore/FRBW00000000.1","wgsContigsUrl":"https://www.ncbi.nlm.nih.gov/Traces/wgs/FRBW01","wgsProjectAccession":"FRBW01"}}
{"accession":"GCF_900142765.1","annotationInfo":{"method":"Best-placed reference protein set; GeneMarkS-2+","name":"NCBI Prokaryotic Genome Annotation Pipeline (PGAP)","pipeline":"NCBI Prokaryotic Genome Annotation Pipeline (PGAP)","provider":"NCBI RefSeq","releaseDate":"2023-10-28","softwareVersion":"6.6","stats":{"geneCounts":{"nonCoding":48,"proteinCoding":3706,"pseudogene":23,"total":3777}}},"assemblyInfo":{"assemblyLevel":"Contig","assemblyName":"IMG-taxon 2700988728 annotated assembly","assemblyStatus":"current","assemblyType":"haploid","bioprojectAccession":"PRJEB18386","bioprojectLineage":[{"bioprojects":[{"accession":"PRJEB18386","title":"Roseovarius litoreus DSM 28249"}]}],"biosample":{"accession":"SAMN05443432","attributes":[{"name":"strain","value":"DSM 28249"},{"name":"collection_date","value":"missing"},{"name":"isol_growth_condt","value":"missing"},{"name":"ref_biomaterial","value":"missing"},{"name":"env_local_scale","value":"missing"},{"name":"env_medium","value":"missing"},{"name":"env_broad_scale","value":"missing"},{"name":"num_replicons","value":"missing"},{"name":"host","value":"not applicable"},{"name":"geo_loc_name","value":"missing"},{"name":"lat_lon","value":"missing"},{"name":"isolation_source","value":"missing"},{"name":"type-material","value":"type strain of Roseovarius litoreus"}],"bioprojects":[{"accession":"PRJNA331468"}],"description":{"comment":"Keywords: GSC:MIxS;MIGS:6.0","organism":{"organismName":"Roseovarius litoreus","taxId":1155722},"title":"Roseovarius litoreus DSM 28249"},"lastUpdated":"2019-06-20T17:39:56.473","models":["MIGS.ba"],"owner":{"name":"DOE Joint Genome Institute"},"package":"MIGS.ba.6.0","publicationDate":"2016-07-26T00:00:00.000","sampleIds":[{"db":"SRA","value":"ERS1677649"},{"db":"DOE Joint Genome Institute","value":"Gp0148703"}],"status":{"status":"live","when":"2016-07-26T21:06:10.598"},"submissionDate":"2016-07-26T21:06:10.596"},"pairedAssembly":{"accession":"GCA_900142765.1","annotationName":"Annotation submitted by DOE - JOINT GENOME INSTITUTE","status":"current"},"refseqCategory":"representative genome","releaseDate":"2019-09-11","submitter":"DOE - JOINT GENOME INSTITUTE"},"assemblyStats":{"contigL50":4,"contigN50":428826,"gcCount":"2467430","gcPercent":63.0,"genomeCoverage":"230.0x","numberOfComponentSequences":30,"numberOfContigs":30,"totalSequenceLength":"3932137","totalUngappedLength":"3932137"},"averageNucleotideIdentity":{"bestAniMatch":{"ani":82.33,"assembly":"GCA_900142665.1","assemblyCoverage":33.04,"category":"type","organismName":"Roseovarius pacificus","typeAssemblyCoverage":28.58},"category":"type","comment":"Assembly is the type_strain, mismatch is within genus and expected","matchStatus":"below_threshold_mismatch","submittedOrganism":"Roseovarius litoreus","submittedSpecies":"Roseovarius litoreus","taxonomyCheckStatus":"OK"},"checkmInfo":{"checkmMarkerSet":"Roseovarius","checkmMarkerSetRank":"genus","checkmSpeciesTaxId":1155722,"checkmVersion":"v1.2.2","completeness":93.22,"completenessPercentile":100.0,"contamination":6.34},"currentAccession":"GCF_900142765.1","organism":{"infraspecificNames":{"strain":"DSM 28249"},"organismName":"Roseovarius litoreus","taxId":1155722},"pairedAccession":"GCA_900142765.1","sourceDatabase":"SOURCE_DATABASE_REFSEQ","typeMaterial":{"typeDisplayText":"assembly from type material","typeLabel":"TYPE_MATERIAL"},"wgsInfo":{"masterWgsUrl":"https://www.ncbi.nlm.nih.gov/nuccore/FRCB00000000.1","wgsContigsUrl":"https://www.ncbi.nlm.nih.gov/Traces/wgs/FRCB01","wgsProjectAccession":"FRCB01"}}
{"accession":"GCF_900142975.1","annotationInfo":{"method":"Best-placed reference protein set; GeneMarkS-2+","name":"NCBI Prokaryotic Genome Annotation Pipeline (PGAP)","pipeline":"NCBI Prokaryotic Genome Annotation Pipeline (PGAP)","provider":"NCBI RefSeq","releaseDate":"2023-12-24","softwareVersion":"6.6","stats":{"geneCounts":{"nonCoding":58,"proteinCoding":3479,"pseudogene":32,"total":3569}}},"assemblyInfo":{"assemblyLevel":"Chromosome","assemblyName":"IMG-taxon 2698536943 annotated assembly","assemblyStatus":"current","assemblyType":"haploid","bioprojectAccession":"PRJEB18407","bioprojectLineage":[{"bioprojects":[{"accession":"PRJEB18407","title":"Salegentibacter salegens ACAM 48"}]}],"biosample":{"accession":"SAMN05878281","attributes":[{"name":"strain","value":"ACAM 48"},{"name":"collection_date","value":"missing"},{"name":"isol_growth_condt","value":"missing"},{"name":"ref_biomaterial","value":"missing"},{"name":"env_local_scale","value":"missing"},{"name":"env_medium","value":"missing"},{"name":"env_broad_scale","value":"missing"},{"name":"num_replicons","value":"missing"},{"name":"host","value":"not applicable"},{"name":"geo_loc_name","value":"Antarctica: Organic Lake"},{"name":"lat_lon","value":"68.4564 S 78.1897 E"},{"name":"isolation_source","value":"missing"},{"name":"type-material","value":"type strain of Flavobacterium salegens"}],"bioprojects":[{"accession":"PRJNA345703"}],"description":{"comment":"Keywords: GSC:MIxS;MIGS:6.0","organism":{"organismName":"Salegentibacter salegens","taxId":143223},"title":"Salegentibacter salegens ACAM 48"},"lastUpdated":"2023-12-24T02:26:24.216","models":["MIGS.ba"],"owner":{"name":"DOE Joint Genome Institute"},"package":"MIGS.ba.6.0","publicationDate":"2016-10-07T00:00:00.000","sampleIds":[{"db":"SRA","value":"SRS1735163"},{"db":"DOE Joint Genome Institute","value":"Gp0155232"}],"status":{"status":"live","when":"2016-10-07T05:32:35.985"},"submissionDate":"2016-10-07T05:32:35.983"},"pairedAssembly":{"accession":"GCA_900142975.1","annotationName":"Annotation submitted by DOE - JOINT GENOME INSTITUTE","status":"current"},"refseqCategory":"representative genome","releaseDate":"2016-12-02","submitter":"DOE - JOINT GENOME INSTITUTE"},"assemblyStats":{"contigL50":1,"contigN50":4009999,"gcCount":"1492290","gcPercent":37.0,"genomeCoverage":"234.0x","numberOfComponentSequences":1,"numberOfContigs":1,"numberOfScaffolds":1,"scaffoldL50":1,"scaffoldN50":4010099,"totalNumberOfChromosomes":1,"totalSequenceLength":"4010099","totalUngappedLength":"4009999"},"averageNucleotideIdentity":{"bestAniMatch":{"ani":99.99,"assembly":"GCA_003001895.1","assemblyCoverage":96.46,"category":"type","organismName":"Salegentibacter salegens","typeAssemblyCoverage":99.98},"category":"type","comment":"na","matchStatus":"species_match","submittedAniMatch":{"ani":99.99,"assembly":"GCA_003001895.1","assemblyCoverage":96.46,"category":"type","organismName":"Salegentibacter salegens","typeAssemblyCoverage":99.98},"submittedOrganism":"Salegentibacter salegens","submittedSpecies":"Salegentibacter salegens","taxonomyCheckStatus":"OK"},"checkmInfo":{"checkmMarkerSet":"Flavobacteriaceae","checkmMarkerSetRank":"family","checkmSpeciesTaxId":143223,"checkmVersion":"v1.2.2","completeness":100.0,"completenessPercentile":100.0,"contamination":0.97},"currentAccession":"GCF_900142975.1","organism":{"infraspecificNames":{"strain":"ACAM 48"},"organismName":"Salegentibacter salegens","taxId":143223},"pairedAccession":"GCA_900142975.1","sourceDatabase":"SOURCE_DATABASE_REFSEQ","typeMaterial":{"typeDisplayText":"assembly from type material","typeLabel":"TYPE_MATERIAL"}}
{"accession":"GCF_900156535.1","annotationInfo":{"method":"Best-placed reference protein set; GeneMarkS-2+","name":"NCBI Prokaryotic Genome Annotation Pipeline (PGAP)","pipeline":"NCBI Prokaryotic Genome Annotation Pipeline (PGAP)","provider":"NCBI RefSeq","releaseDate":"2024-03-05","softwareVersion":"6.6","stats":{"geneCounts":{"nonCoding":49,"proteinCoding":3507,"pseudogene":21,"total":3577}}},"assemblyInfo":{"assemblyLevel":"Scaffold","assemblyName":"IMG-taxon 2681812935 annotated assembly","assemblyStatus":"current","assemblyType":"haploid","bioprojectAccession":"PRJEB18908","bioprojectLineage":[{"bioprojects":[{"accession":"PRJEB18908","title":"Roseovarius nanhaiticus DSM 29590"}]}],"biosample":{"accession":"SAMN05421666","attributes":[{"name":"strain","value":"DSM 29590"},{"name":"collection_date","value":"missing"},{"name":"isol_growth_condt","value":"missing"},{"name":"ref_biomaterial","value":"missing"},{"name":"env_local_scale","value":"missing"},{"name":"env_medium","value":"missing"},{"name":"env_broad_scale","value":"missing"},{"name":"num_replicons","value":"missing"},{"name":"host","value":"not applicable"},{"name":"geo_loc_name","value":"missing"},{"name":"lat_lon","value":"missing"},{"name":"isolation_source","value":"missing"},{"name":"type-material","value":"type strain of Roseovarius nanhaiticus"}],"bioprojects":[{"accession":"PRJNA329832"}],"description":{"comment":"Keywords: GSC:MIxS;MIGS:6.0","organism":{"organismName":"Roseovarius nanhaiticus","taxId":573024},"title":"Roseovarius nanhaiticus DSM 29590"},"lastUpdated":"2019-06-20T17:39:23.257","models":["MIGS.ba"],"owner":{"name":"DOE Joint Genome Institute"},"package":"MIGS.ba.6.0","publicationDate":"2016-07-20T00:00:00.000","sampleIds":[{"db":"SRA","value":"SRS1686205"},{"db":"DOE Joint Genome Institute","value":"Gp0127233"}],"status":{"status":"live","when":"2016-07-20T20:47:47.058"},"submissionDate":"2016-07-20T20:47:47.056"},"pairedAssembly":{"accession":"GCA_900156535.1","annotationName":"Annotation submitted by DOE - JOINT GENOME INSTITUTE","status":"current"},"refseqCategory":"representative genome","releaseDate":"2017-01-14","submitter":"DOE - JOINT GENOME INSTITUTE"},"assemblyStats":{"contigL50":1,"contigN50":2109937,"gcCount":"2339037","gcPercent":63.5,"genomeCoverage":"245.0x","numberOfComponentSequences":14,"numberOfContigs":15,"numberOfScaffolds":14,"scaffoldL50":1,"scaffoldN50":2109937,"totalSequenceLength":"3698163","totalUngappedLength":"3697447"},"averageNucleotideIdentity":{"bestAniMatch":{"ani":82.82,"assembly":"GCA_003072125.1","assemblyCoverage":44.63,"category":"type","organismName":"Pelagivirga sediminicola","typeAssemblyCoverage":41.45},"category":"type","comment":"na","matchStatus":"below_threshold_mismatch","submittedOrganism":"Roseovarius nanhaiticus","submittedSpecies":"Roseovarius nanhaiticus","taxonomyCheckStatus":"Inconclusive"},"checkmInfo":{"checkmMarkerSet":"Roseovarius","checkmMarkerSetRank":"genus","checkmSpeciesTaxId":573024,"checkmVersion":"v1.2.2","completeness":91.26,"completenessPercentile":100.0,"contamination":4.37},"currentAccession":"GCF_900156535.1","organism":{"infraspecificNames":{"strain":"DSM 29590"},"organismName":"Roseovarius nanhaiticus","taxId":573024},"pairedAccession":"GCA_900156535.1","sourceDatabase":"SOURCE_DATABASE_REFSEQ","typeMaterial":{"typeDisplayText":"assembly from type material","typeLabel":"TYPE_MATERIAL"},"wgsInfo":{"masterWgsUrl":"https://www.ncbi.nlm.nih.gov/nuccore/FTNV00000000.1","wgsContigsUrl":"https://www.ncbi.nlm.nih.gov/Traces/wgs/FTNV01","wgsProjectAccession":"FTNV01"}}
{"accession":"GCF_900156645.1","annotationInfo":{"method":"Best-placed reference protein set; GeneMarkS-2+","name":"NCBI Prokaryotic Genome Annotation Pipeline (PGAP)","pipeline":"NCBI Prokaryotic Genome Annotation Pipeline (PGAP)","provider":"NCBI RefSeq","releaseDate":"2024-01-26","softwareVersion":"6.6","stats":{"geneCounts":{"nonCoding":83,"proteinCoding":2845,"pseudogene":33,"total":2961}}},"assemblyInfo":{"assemblyLevel":"Scaffold","assemblyName":"IMG-taxon 2681813511 annotated assembly","assemblyStatus":"current","assemblyType":"haploid","bioprojectAccession":"PRJEB18822","bioprojectLineage":[{"bioprojects":[{"accession":"PRJEB18822","title":"Salimicrobium flavidum DSM 23127"}]}],"biosample":{"accession":"SAMN05421687","attributes":[{"name":"strain","value":"DSM 23127"},{"name":"collection_date","value":"missing"},{"name":"isol_growth_condt","value":"missing"},{"name":"ref_biomaterial","value":"missing"},{"name":"env_local_scale","value":"missing"},{"name":"env_medium","value":"missing"},{"name":"env_broad_scale","value":"missing"},{"name":"num_replicons","value":"missing"},{"name":"host","value":"not applicable"},{"name":"geo_loc_name","value":"missing"},{"name":"lat_lon","value":"missing"},{"name":"isolation_source","value":"missing"},{"name":"type-material","value":"type strain of Salimicrobium flavidum"}],"bioprojects":[{"accession":"PRJNA329773"}],"description":{"comment":"Keywords: GSC:MIxS;MIGS:6.0","organism":{"organismName":"Salimicrobium flavidum","taxId":570947},"title":"Salimicrobium flavidum DSM 23127"},"lastUpdated":"2019-06-20T17:39:23.730","models":["MIGS.ba"],"owner":{"name":"DOE Joint Genome Institute"},"package":"MIGS.ba.6.0","publicationDate":"2016-07-20T00:00:00.000","sampleIds":[{"db":"SRA","value":"SRS1686656"},{"db":"DOE Joint Genome Institute","value":"Gp0131675"}],"status":{"status":"live","when":"2016-07-20T20:49:14.914"},"submissionDate":"2016-07-20T20:49:14.913"},"pairedAssembly":{"accession":"GCA_900156645.1","annotationName":"Annotation submitted by DOE - JOINT GENOME INSTITUTE","status":"current"},"refseqCategory":"representative genome","releaseDate":"2017-01-14","submitter":"DOE - JOINT GENOME INSTITUTE"},"assemblyStats":{"contigL50":4,"contigN50":224769,"gcCount":"1319115","gcPercent":45.5,"genomeCoverage":"408.0x","numberOfComponentSequences":27,"numberOfContigs":28,"numberOfScaffolds":27,"scaffoldL50":4,"scaffoldN50":224769,"totalSequenceLength":"2900825","totalUngappedLength":"2900374"},"averageNucleotideIdentity":{"bestAniMatch":{"ani":80.75,"assembly":"GCA_900100295.1","assemblyCoverage":23.16,"category":"type","organismName":"Salimicrobium halophilum","typeAssemblyCoverage":21.29},"category":"type","comment":"Assembly is the type_strain, mismatch is within genus and expected","matchStatus":"below_threshold_mismatch","submittedOrganism":"Salimicrobium flavidum","submittedSpecies":"Salimicrobium flavidum","taxonomyCheckStatus":"OK"},"checkmInfo":{"checkmMarkerSet":"Bacillaceae","checkmMarkerSetRank":"family","checkmSpeciesTaxId":570947,"checkmVersion":"v1.2.2","completeness":96.51,"completenessPercentile":100.0},"currentAccession":"GCF_900156645.1","organism":{"infraspecificNames":{"strain":"DSM 23127"},"organismName":"Salimicrobium flavidum","taxId":570947},"pairedAccession":"GCA_900156645.1","sourceDatabase":"SOURCE_DATABASE_REFSEQ","typeMaterial":{"typeDisplayText":"assembly from type material","typeLabel":"TYPE_MATERIAL"},"wgsInfo":{"masterWgsUrl":"https://www.ncbi.nlm.nih.gov/nuccore/FTOC00000000.1","wgsContigsUrl":"https://www.ncbi.nlm.nih.gov/Traces/wgs/FTOC01","wgsProjectAccession":"FTOC01"}}
{"accession":"GCF_900156655.1","annotationInfo":{"method":"Best-placed reference protein set; GeneMarkS-2+","name":"NCBI Prokaryotic Genome Annotation Pipeline (PGAP)","pipeline":"NCBI Prokaryotic Genome Annotation Pipeline (PGAP)","provider":"NCBI RefSeq","releaseDate":"2023-05-04","softwareVersion":"6.5","stats":{"geneCounts":{"nonCoding":54,"proteinCoding":3572,"pseudogene":41,"total":3667}}},"assemblyInfo":{"assemblyLevel":"Contig","assemblyName":"IMG-taxon 2681813516 annotated assembly","assemblyStatus":"current","assemblyType":"haploid","bioprojectAccession":"PRJEB18827","bioprojectLineage":[{"bioprojects":[{"accession":"PRJEB18827","title":"Rhodobacter aestuarii DSM 19945"}]}],"biosample":{"accession":"SAMN05421580","attributes":[{"name":"strain","value":"DSM 19945"},{"name":"collection_date","value":"missing"},{"name":"isol_growth_condt","value":"missing"},{"name":"ref_biomaterial","value":"missing"},{"name":"env_local_scale","value":"missing"},{"name":"env_medium","value":"missing"},{"name":"env_broad_scale","value":"missing"},{"name":"num_replicons","value":"missing"},{"name":"host","value":"not applicable"},{"name":"geo_loc_name","value":"missing"},{"name":"lat_lon","value":"missing"},{"name":"isolation_source","value":"missing"},{"name":"type-material","value":"type strain of Rhodobacter aestuarii"}],"bioprojects":[{"accession":"PRJNA329769"}],"description":{"comment":"Keywords: GSC:MIxS;MIGS:6.0","organism":{"organismName":"Rhodobacter aestuarii","taxId":453582},"title":"Rhodobacter aestuarii DSM 19945"},"lastUpdated":"2019-06-20T17:39:22.614","models":["MIGS.ba"],"owner":{"name":"DOE Joint Genome Institute"},"package":"MIGS.ba.6.0","publicationDate":"2016-07-20T00:00:00.000","sampleIds":[{"db":"SRA","value":"SRS1686654"},{"db":"DOE Joint Genome Institute","value":"Gp0131671"}],"status":{"status":"live","when":"2016-07-20T20:44:30.365"},"submissionDate":"2016-07-20T20:44:30.363"},"pairedAssembly":{"accession":"GCA_900156655.1","annotationName":"Annotation submitted by DOE - JOINT GENOME INSTITUTE","status":"current"},"refseqCategory":"representative genome","releaseDate":"2017-01-14","submitter":"DOE - JOINT GENOME INSTITUTE"},"assemblyStats":{"contigL50":5,"contigN50":283222,"gcCount":"2348379","gcPercent":61.0,"genomeCoverage":"289.0x","numberOfComponentSequences":31,"numberOfContigs":31,"totalSequenceLength":"3841151","totalUngappedLength":"3841151"},"averageNucleotideIdentity":{"bestAniMatch":{"ani":99.99,"assembly":"GCA_003053525.1","assemblyCoverage":99.97,"category":"type","organismName":"Rhodobacter aestuarii","typeAssemblyCoverage":99.97},"category":"type","comment":"na","matchStatus":"species_match","submittedAniMatch":{"ani":99.99,"assembly":"GCA_003053525.1","assemblyCoverage":99.97,"category":"type","organismName":"Rhodobacter aestuarii","typeAssemblyCoverage":99.97},"submittedOrganism":"Rhodobacter aestuarii","submittedSpecies":"Rhodobacter aestuarii","taxonomyCheckStatus":"OK"},"checkmInfo":{"checkmMarkerSet":"Rhodobacter","checkmMarkerSetRank":"genus","checkmSpeciesTaxId":453582,"checkmVersion":"v1.2.2","completeness":95.5,"completenessPercentile":50.0,"contamination":0.41},"currentAccession":"GCF_900156655.1","organism":{"infraspecificNames":{"strain":"DSM 19945"},"organismName":"Rhodobacter aestuarii","taxId":453582},"pairedAccession":"GCA_900156655.1","sourceDatabase":"SOURCE_DATABASE_REFSEQ","typeMaterial":{"typeDisplayText":"assembly from type material","typeLabel":"TYPE_MATERIAL"},"wgsInfo":{"masterWgsUrl":"https://www.ncbi.nlm.nih.gov/nuccore/FTOG00000000.1","wgsContigsUrl":"https://www.ncbi.nlm.nih.gov/Traces/wgs/FTOG01","wgsProjectAccession":"FTOG01"}}
{"accession":"GCF_900156705.1","annotationInfo":{"method":"Best-placed reference protein set; GeneMarkS-2+","name":"NCBI Prokaryotic Genome Annotation Pipeline (PGAP)","pipeline":"NCBI Prokaryotic Genome Annotation Pipeline (PGAP)","provider":"NCBI RefSeq","releaseDate":"2024-01-26","softwareVersion":"6.6","stats":{"geneCounts":{"nonCoding":77,"proteinCoding":2582,"pseudogene":20,"total":2679}}},"assemblyInfo":{"assemblyLevel":"Scaffold","assemblyName":"IMG-taxon 2681813520 annotated assembly","assemblyStatus":"current","assemblyType":"haploid","bioprojectAccession":"PRJEB18830","bioprojectLineage":[{"bioprojects":[{"accession":"PRJEB18830","title":"Salimicrobium salexigens DSM 22782"}]}],"biosample":{"accession":"SAMN05421758","attributes":[{"name":"strain","value":"DSM 22782"},{"name":"collection_date","value":"missing"},{"name":"isol_growth_condt","value":"missing"},{"name":"ref_biomaterial","value":"missing"},{"name":"env_local_scale","value":"missing"},{"name":"env_medium","value":"missing"},{"name":"env_broad_scale","value":"missing"},{"name":"num_replicons","value":"missing"},{"name":"host","value":"not applicable"},{"name":"geo_loc_name","value":"missing"},{"name":"lat_lon","value":"missing"},{"name":"isolation_source","value":"missing"},{"name":"type-material","value":"type strain of Salimicrobium salexigens"}],"bioprojects":[{"accession":"PRJNA329777"}],"description":{"comment":"Keywords: GSC:MIxS;MIGS:6.0","organism":{"organismName":"Salimicrobium salexigens","taxId":908941},"title":"Salimicrobium salexigens DSM 22782"},"lastUpdated":"2019-06-20T17:39:24.556","models":["MIGS.ba"],"owner":{"name":"DOE Joint Genome Institute"},"package":"MIGS.ba.6.0","publicationDate":"2016-07-20T00:00:00.000","sampleIds":[{"db":"SRA","value":"SRS1686655"},{"db":"DOE Joint Genome Institute","value":"Gp0131680"}],"status":{"status":"live","when":"2016-07-20T20:51:24.585"},"submissionDate":"2016-07-20T20:51:24.583"},"pairedAssembly":{"accession":"GCA_900156705.1","annotationName":"Annotation submitted by DOE - JOINT GENOME INSTITUTE","status":"current"},"refseqCategory":"representative genome","releaseDate":"2017-01-14","submitter":"DOE - JOINT GENOME INSTITUTE"},"assemblyStats":{"contigL50":4,"contigN50":265111,"gcCount":"1207886","gcPercent":47.0,"genomeCoverage":"480.0x","numberOfComponentSequences":34,"numberOfContigs":35,"numberOfScaffolds":34,"scaffoldL50":4,"scaffoldN50":265111,"totalSequenceLength":"2584100","totalUngappedLength":"2583693"},"averageNucleotideIdentity":{"bestAniMatch":{"ani":98.76,"assembly":"GCA_900107115.1","assemblyCoverage":91.12,"category":"suspected_type","organismName":"Salimicrobium album","typeAssemblyCoverage":89.53},"category":"suspected_type","comment":"assembly is type_material","matchStatus":"mismatch","submittedOrganism":"Salimicrobium salexigens","submittedSpecies":"Salimicrobium salexigens","taxonomyCheckStatus":"Inconclusive"},"checkmInfo":{"checkmMarkerSet":"Bacillaceae","checkmMarkerSetRank":"family","checkmSpeciesTaxId":908941,"checkmVersion":"v1.2.2","completeness":95.78,"completenessPercentile":100.0},"currentAccession":"GCF_900156705.1","organism":{"infraspecificNames":{"strain":"DSM 22782"},"organismName":"Salimicrobium salexigens","taxId":908941},"pairedAccession":"GCA_900156705.1","sourceDatabase":"SOURCE_DATABASE_REFSEQ","typeMaterial":{"typeDisplayText":"assembly from type material","typeLabel":"TYPE_MATERIAL"},"wgsInfo":{"masterWgsUrl":"https://www.ncbi.nlm.nih.gov/nuccore/FTOK00000000.1","wgsContigsUrl":"https://www.ncbi.nlm.nih.gov/Traces/wgs/FTOK01","wgsProjectAccession":"FTOK01"}}
{"accession":"GCF_900156805.1","annotationInfo":{"method":"Best-placed reference protein set; GeneMarkS-2+","name":"NCBI Prokaryotic Genome Annotation Pipeline (PGAP)","pipeline":"NCBI Prokaryotic Genome Annotation Pipeline (PGAP)","provider":"NCBI RefSeq","releaseDate":"2024-01-26","softwareVersion":"6.6","stats":{"geneCounts":{"nonCoding":51,"proteinCoding":4150,"pseudogene":58,"total":4259}}},"assemblyInfo":{"assemblyLevel":"Contig","assemblyName":"IMG-taxon 2681813559 annotated assembly","assemblyStatus":"current","assemblyType":"haploid","bioprojectAccession":"PRJEB18839","bioprojectLineage":[{"bioprojects":[{"accession":"PRJEB18839","title":"Roseivivax lentus DSM 29430"}]}],"biosample":{"accession":"SAMN05421759","attributes":[{"name":"strain","value":"DSM 29430"},{"name":"collection_date","value":"missing"},{"name":"isol_growth_condt","value":"missing"},{"name":"ref_biomaterial","value":"missing"},{"name":"env_local_scale","value":"missing"},{"name":"env_medium","value":"missing"},{"name":"env_broad_scale","value":"missing"},{"name":"num_replicons","value":"missing"},{"name":"host","value":"not applicable"},{"name":"geo_loc_name","value":"missing"},{"name":"lat_lon","value":"missing"},{"name":"isolation_source","value":"missing"},{"name":"type-material","value":"type strain of Roseivivax lentus"}],"bioprojects":[{"accession":"PRJNA329775"}],"description":{"comment":"Keywords: GSC:MIxS;MIGS:6.0","organism":{"organismName":"Roseivivax lentus","taxId":633194},"title":"Roseivivax lentus DSM 29430"},"lastUpdated":"2019-06-20T17:39:24.585","models":["MIGS.ba"],"owner":{"name":"DOE Joint Genome Institute"},"package":"MIGS.ba.6.0","publicationDate":"2016-07-20T00:00:00.000","sampleIds":[{"db":"SRA","value":"SRS1686653"},{"db":"DOE Joint Genome Institute","value":"Gp0131677"}],"status":{"status":"live","when":"2016-07-20T20:52:06.674"},"submissionDate":"2016-07-20T20:52:06.673"},"pairedAssembly":{"accession":"GCA_900156805.1","annotationName":"Annotation submitted by DOE - JOINT GENOME INSTITUTE","status":"current"},"refseqCategory":"representative genome","releaseDate":"2017-01-15","submitter":"DOE - JOINT GENOME INSTITUTE"},"assemblyStats":{"contigL50":5,"contigN50":189252,"gcCount":"2934320","gcPercent":66.0,"genomeCoverage":"223.0x","numberOfComponentSequences":46,"numberOfContigs":46,"totalSequenceLength":"4439333","totalUngappedLength":"4439333"},"averageNucleotideIdentity":{"bestAniMatch":{"ani":81.97,"assembly":"GCA_900115815.1","assemblyCoverage":27.37,"category":"type","organismName":"Roseivivax halotolerans","typeAssemblyCoverage":32.22},"category":"type","comment":"Assembly is the type_strain, mismatch is within genus and expected","matchStatus":"below_threshold_mismatch","submittedOrganism":"Roseivivax lentus","submittedSpecies":"Roseivivax lentus","taxonomyCheckStatus":"OK"},"checkmInfo":{"checkmMarkerSet":"Rhodobacterales","checkmMarkerSetRank":"order","checkmSpeciesTaxId":633194,"checkmVersion":"v1.2.2","completeness":100.0,"completenessPercentile":100.0},"currentAccession":"GCF_900156805.1","organism":{"infraspecificNames":{"strain":"DSM 29430"},"organismName":"Roseivivax lentus","taxId":633194},"pairedAccession":"GCA_900156805.1","sourceDatabase":"SOURCE_DATABASE_REFSEQ","typeMaterial":{"typeDisplayText":"assembly from type material","typeLabel":"TYPE_MATERIAL"},"wgsInfo":{"masterWgsUrl":"https://www.ncbi.nlm.nih.gov/nuccore/FTOQ00000000.1","wgsContigsUrl":"https://www.ncbi.nlm.nih.gov/Traces/wgs/FTOQ01","wgsProjectAccession":"FTOQ01"}}
{"accession":"GCF_900167915.1","annotationInfo":{"method":"Best-placed reference protein set; GeneMarkS-2+","name":"NCBI Prokaryotic Genome Annotation Pipeline (PGAP)","pipeline":"NCBI Prokaryotic Genome Annotation Pipeline (PGAP)","provider":"NCBI RefSeq","releaseDate":"2024-01-29","softwareVersion":"6.6","stats":{"geneCounts":{"nonCoding":53,"proteinCoding":5205,"pseudogene":40,"total":5298}}},"assemblyInfo":{"assemblyLevel":"Contig","assemblyName":"IMG-taxon 2706795026 annotated assembly","assemblyStatus":"current","assemblyType":"haploid","bioprojectAccession":"PRJEB19696","bioprojectLineage":[{"bioprojects":[{"accession":"PRJEB19696","title":"Sphingomonas histidinilytica UM2"}]}],"biosample":{"accession":"SAMN06295920","attributes":[{"name":"strain","value":"UM2"},{"name":"collection_date","value":"missing"},{"name":"isol_growth_condt","value":"missing"},{"name":"ref_biomaterial","value":"missing"},{"name":"env_local_scale","value":"missing"},{"name":"env_medium","value":"missing"},{"name":"env_broad_scale","value":"missing"},{"name":"num_replicons","value":"missing"},{"name":"host","value":"not applicable"},{"name":"geo_loc_name","value":"missing"},{"name":"lat_lon","value":"missing"},{"name":"isolation_source","value":"missing"},{"name":"type-material","value":"type strain of Sphingomonas histidinilytica"}],"bioprojects":[{"accession":"PRJNA369979"}],"description":{"comment":"Keywords: GSC:MIxS;MIGS:6.0","organism":{"organismName":"Rhizorhabdus histidinilytica","taxId":439228},"title":"Sphingomonas histidinilytica UM2"},"lastUpdated":"2021-10-26T21:04:45.661","models":["MIGS.ba"],"owner":{"name":"DOE Joint Genome Institute"},"package":"MIGS.ba.6.0","publicationDate":"2017-02-03T00:00:00.000","sampleIds":[{"db":"SRA","value":"ERS1793863"},{"db":"DOE Joint Genome Institute","value":"Gp0157051"}],"status":{"status":"live","when":"2017-02-03T19:17:01.213"},"submissionDate":"2017-02-03T19:17:01.210"},"pairedAssembly":{"accession":"GCA_900167915.1","annotationName":"Annotation submitted by DOE - JOINT GENOME INSTITUTE","status":"current"},"refseqCategory":"representative genome","releaseDate":"2017-03-08","submitter":"DOE - JOINT GENOME INSTITUTE"},"assemblyStats":{"contigL50":5,"contigN50":409683,"gcCount":"3686510","gcPercent":67.5,"genomeCoverage":"171.0x","numberOfComponentSequences":59,"numberOfContigs":59,"totalSequenceLength":"5473339","totalUngappedLength":"5473339"},"averageNucleotideIdentity":{"bestAniMatch":{"ani":85.1,"assembly":"GCA_002355275.1","assemblyCoverage":38.74,"category":"type","organismName":"Rhizorhabdus dicambivorans","typeAssemblyCoverage":38.27},"category":"type","comment":"Assembly is the type_strain, mismatch is within genus and expected","matchStatus":"below_threshold_mismatch","submittedOrganism":"Rhizorhabdus histidinilytica","submittedSpecies":"Rhizorhabdus histidinilytica","taxonomyCheckStatus":"OK"},"checkmInfo":{"checkmMarkerSet":"Sphingomonadaceae","checkmMarkerSetRank":"family","checkmSpeciesTaxId":439228,"checkmVersion":"v1.2.2","completeness":100.0,"completenessPercentile":100.0,"contamination":0.12},"currentAccession":"GCF_900167915.1","organism":{"infraspecificNames":{"strain":"UM2"},"organismName":"Rhizorhabdus histidinilytica","taxId":439228},"pairedAccession":"GCA_900167915.1","sourceDatabase":"SOURCE_DATABASE_REFSEQ","typeMaterial":{"typeDisplayText":"assembly from type material","typeLabel":"TYPE_MATERIAL"},"wgsInfo":{"masterWgsUrl":"https://www.ncbi.nlm.nih.gov/nuccore/FUYM00000000.1","wgsContigsUrl":"https://www.ncbi.nlm.nih.gov/Traces/wgs/FUYM01","wgsProjectAccession":"FUYM01"}}
{"accession":"GCF_900168045.1","annotationInfo":{"method":"Best-placed reference protein set; GeneMarkS-2+","name":"NCBI Prokaryotic Genome Annotation Pipeline (PGAP)","pipeline":"NCBI Prokaryotic Genome Annotation Pipeline (PGAP)","provider":"NCBI RefSeq","releaseDate":"2023-10-21","softwareVersion":"6.6","stats":{"geneCounts":{"nonCoding":49,"proteinCoding":3078,"pseudogene":12,"total":3139}}},"assemblyInfo":{"assemblyLevel":"Contig","assemblyName":"IMG-taxon 2595698246 annotated assembly","assemblyStatus":"current","assemblyType":"haploid","bioprojectAccession":"PRJEB19721","bioprojectLineage":[{"bioprojects":[{"accession":"PRJEB19721","title":"null"}]}],"biosample":{"accession":"SAMN05660776","attributes":[{"name":"strain","value":"DSM 23405"},{"name":"collection_date","value":"missing"},{"name":"isol_growth_condt","value":"missing"},{"name":"ref_biomaterial","value":"missing"},{"name":"env_local_scale","value":"missing"},{"name":"env_medium","value":"missing"},{"name":"env_broad_scale","value":"missing"},{"name":"num_replicons","value":"missing"},{"name":"host","value":"not applicable"},{"name":"geo_loc_name","value":"missing"},{"name":"lat_lon","value":"missing"},{"name":"isolation_source","value":"missing"},{"name":"type-material","value":"type strain of Salegentibacter holothuriorum"}],"bioprojects":[{"accession":"PRJNA262347"}],"description":{"comment":"Keywords: GSC:MIxS;MIGS:6.0","organism":{"organismName":"Salegentibacter holothuriorum","taxId":241145},"title":"Salegentibacter holothuriorum DSM 23405"},"lastUpdated":"2019-06-20T17:41:37.064","models":["MIGS.ba"],"owner":{"name":"DOE Joint Genome Institute"},"package":"MIGS.ba.6.0","publicationDate":"2016-08-25T00:00:00.000","sampleIds":[{"db":"SRA","value":"SRS1667981"},{"db":"DOE Joint Genome Institute","value":"Gp0103685"}],"status":{"status":"live","when":"2016-08-25T14:38:36.935"},"submissionDate":"2016-08-25T14:38:36.933"},"pairedAssembly":{"accession":"GCA_900168045.1","annotationName":"Annotation submitted by DOE - JOINT GENOME INSTITUTE","status":"current"},"refseqCategory":"representative genome","releaseDate":"2017-03-08","submitter":"DOE - JOINT GENOME INSTITUTE"},"assemblyStats":{"contigL50":2,"contigN50":920825,"gcCount":"1306954","gcPercent":36.5,"genomeCoverage":"305.0x","numberOfComponentSequences":18,"numberOfContigs":18,"totalSequenceLength":"3591995","totalUngappedLength":"3591995"},"averageNucleotideIdentity":{"bestAniMatch":{"ani":87.78,"assembly":"GCA_002833385.1","assemblyCoverage":70.38,"category":"type","organismName":"Salegentibacter salarius","typeAssemblyCoverage":76.25},"category":"type","comment":"Assembly is the type_strain, mismatch is within genus and expected","matchStatus":"below_threshold_mismatch","submittedOrganism":"Salegentibacter holothuriorum","submittedSpecies":"Salegentibacter holothuriorum","taxonomyCheckStatus":"OK"},"checkmInfo":{"checkmMarkerSet":"Flavobacteriaceae","checkmMarkerSetRank":"family","checkmSpeciesTaxId":241145,"checkmVersion":"v1.2.2","completeness":99.89,"completenessPercentile":100.0},"currentAccession":"GCF_900168045.1","organism":{"infraspecificNames":{"strain":"DSM 23405"},"organismName":"Salegentibacter holothuriorum","taxId":241145},"pairedAccession":"GCA_900168045.1","sourceDatabase":"SOURCE_DATABASE_REFSEQ","typeMaterial":{"typeDisplayText":"assembly from type material","typeLabel":"TYPE_MATERIAL"},"wgsInfo":{"masterWgsUrl":"https://www.ncbi.nlm.nih.gov/nuccore/FUYY00000000.1","wgsContigsUrl":"https://www.ncbi.nlm.nih.gov/Traces/wgs/FUYY01","wgsProjectAccession":"FUYY01"}}
{"accession":"GCF_900172215.1","annotationInfo":{"method":"Best-placed reference protein set; GeneMarkS-2+","name":"NCBI Prokaryotic Genome Annotation Pipeline (PGAP)","pipeline":"NCBI Prokaryotic Genome Annotation Pipeline (PGAP)","provider":"NCBI RefSeq","releaseDate":"2023-08-21","softwareVersion":"6.6","stats":{"geneCounts":{"nonCoding":51,"proteinCoding":4378,"pseudogene":53,"total":4482}}},"assemblyInfo":{"assemblyLevel":"Contig","assemblyName":"R.meonggei_CECT8411_Spades_Prokka","assemblyStatus":"current","assemblyType":"haploid","bioprojectAccession":"PRJEB19742","bioprojectLineage":[{"bioprojects":[{"accession":"PRJEB19742","title":"Whole genome sequencing Ruegeria meonggei CECT 8411, type strain"}]}],"biosample":{"accession":"SAMEA102343918","attributes":[{"name":"ENA-CHECKLIST","value":"ERC000013"},{"name":"ENA-FIRST-PUBLIC","value":"2017-04-27T17:01:59Z"},{"name":"ENA-LAST-UPDATE","value":"2017-03-01T14:58:59Z"},{"name":"External Id","value":"SAMEA102343918"},{"name":"INSDC center name","value":"UVEG"},{"name":"INSDC first public","value":"2017-04-27T17:01:59Z"},{"name":"INSDC last update","value":"2017-03-01T14:58:59Z"},{"name":"INSDC status","value":"public"},{"name":"Submitter Id","value":"CECT 8411"},{"name":"collection_date","value":"2010"},{"name":"env_broad_scale","value":"Host associated"},{"name":"env_local_scale","value":"Ascidian (Halocyntia roretzi)"},{"name":"env_medium","value":"Ascidian colleted from the South Sea"},{"name":"geo_loc_name","value":"South Korea"},{"name":"geographic location (latitude)","value":"35.00"},{"name":"geographic location (longitude)","value":"123.00"},{"name":"host-associated environmental package","value":"host-associated"},{"name":"investigation_type","value":"mimarks-survey"},{"name":"project_name","value":"Whole genome sequencing of Ruegeria meonggei CECT 8411, type strain"},{"name":"sample_name","value":"CECT 8411"},{"name":"scientific_name","value":"Ruegeria meonggei"},{"name":"sequencing method","value":"Illumina Miseq"},{"name":"strain","value":"CECT 8411"},{"name":"type-material","value":"type strain of Ruegeria meonggei"}],"description":{"organism":{"organismName":"Ruegeria meonggei","taxId":1446476},"title":"Ruegeria meonggei CECT 8411, type strain"},"lastUpdated":"2024-02-03T06:52:23.000","models":["Generic"],"owner":{"name":"EBI"},"package":"Generic.1.0","publicationDate":"2017-04-27T00:00:00.000","sampleIds":[{"db":"SRA","value":"ERS1574573"}],"status":{"status":"live","when":"2017-04-28T15:05:15.020"},"submissionDate":"2017-04-28T14:05:21.870"},"pairedAssembly":{"accession":"GCA_900172215.1","annotationName":"Annotation submitted by UVEG","status":"current"},"refseqCategory":"representative genome","releaseDate":"2017-04-29","submitter":"UVEG"},"assemblyStats":{"contigL50":5,"contigN50":403937,"gcCount":"2603250","gcPercent":57.5,"genomeCoverage":"94.0x","numberOfComponentSequences":33,"numberOfContigs":33,"totalSequenceLength":"4543068","totalUngappedLength":"4543068"},"averageNucleotideIdentity":{"bestAniMatch":{"ani":82.07,"assembly":"GCA_001458295.1","assemblyCoverage":53.47,"category":"type","organismName":"Ruegeria denitrificans","typeAssemblyCoverage":52.57},"category":"type","comment":"Assembly is the type_strain, mismatch is within genus and expected","matchStatus":"below_threshold_mismatch","submittedOrganism":"Ruegeria meonggei","submittedSpecies":"Ruegeria meonggei","taxonomyCheckStatus":"OK"},"checkmInfo":{"checkmMarkerSet":"Ruegeria","checkmMarkerSetRank":"genus","checkmSpeciesTaxId":1446476,"checkmVersion":"v1.2.2","completeness":97.68,"completenessPercentile":100.0,"contamination":2.37},"currentAccession":"GCF_900172215.1","organism":{"infraspecificNames":{"strain":"CECT 8411"},"organismName":"Ruegeria meonggei","taxId":1446476},"pairedAccession":"GCA_900172215.1","sourceDatabase":"SOURCE_DATABASE_REFSEQ","typeMaterial":{"typeDisplayText":"assembly from type material","typeLabel":"TYPE_MATERIAL"},"wgsInfo":{"masterWgsUrl":"https://www.ncbi.nlm.nih.gov/nuccore/FWFP00000000.1","wgsContigsUrl":"https://www.ncbi.nlm.nih.gov/Traces/wgs/FWFP01","wgsProjectAccession":"FWFP01"}}
{"accession":"GCF_900172265.1","annotationInfo":{"method":"Best-placed reference protein set; GeneMarkS-2+","name":"NCBI Prokaryotic Genome Annotation Pipeline (PGAP)","pipeline":"NCBI Prokaryotic Genome Annotation Pipeline (PGAP)","provider":"NCBI RefSeq","releaseDate":"2023-08-21","softwareVersion":"6.6","stats":{"geneCounts":{"nonCoding":50,"proteinCoding":4104,"pseudogene":23,"total":4177}}},"assemblyInfo":{"assemblyLevel":"Contig","assemblyName":"R.jejudonensis_CECT8625_Spades_Prokka","assemblyStatus":"current","assemblyType":"haploid","bioprojectAccession":"PRJEB19744","bioprojectLineage":[{"bioprojects":[{"accession":"PRJEB19744","title":"Whole genome sequencing Roseivivax jejudonensis CECT 8625, type strain"}]}],"biosample":{"accession":"SAMEA102345418","attributes":[{"name":"ENA-CHECKLIST","value":"ERC000024"},{"name":"ENA-FIRST-PUBLIC","value":"2017-04-27T17:01:55Z"},{"name":"ENA-LAST-UPDATE","value":"2017-03-01T15:12:07Z"},{"name":"External Id","value":"SAMEA102345418"},{"name":"INSDC center name","value":"UVEG"},{"name":"INSDC first public","value":"2017-04-27T17:01:55Z"},{"name":"INSDC last update","value":"2017-03-01T15:12:07Z"},{"name":"INSDC status","value":"public"},{"name":"Submitter Id","value":"CECT 8625"},{"name":"collection_date","value":"2013"},{"name":"env_broad_scale","value":"Water"},{"name":"env_local_scale","value":"Water"},{"name":"env_medium","value":"Zone where the ocean and a freshwater spring meet at soesokkak, located at Jeju Island"},{"name":"geo_loc_name","value":"South Korea"},{"name":"geographic location (depth)","value":"0"},{"name":"geographic location (latitude)","value":"33.25"},{"name":"geographic location (longitude)","value":"126.62"},{"name":"investigation_type","value":"mimarks-survey"},{"name":"project_name","value":"Whole genome sequencing of Roseivivax jejudonensis CECT 8625, type strain"},{"name":"sample_name","value":"CECT 8625"},{"name":"scientific_name","value":"Roseivivax jejudonensis"},{"name":"sequencing method","value":"Illumina Miseq"},{"name":"strain","value":"CECT 8625"},{"name":"water environmental package","value":"water"},{"name":"type-material","value":"type strain of Roseivivax jejudonensis"}],"description":{"organism":{"organismName":"Roseivivax jejudonensis","taxId":1529041},"title":"Roseivivax jejudonensis CECT 8625, type strain"},"lastUpdated":"2024-02-03T06:52:25.000","models":["Generic"],"owner":{"name":"EBI"},"package":"Generic.1.0","publicationDate":"2017-04-27T00:00:00.000","sampleIds":[{"db":"SRA","value":"ERS1574575"}],"status":{"status":"live","when":"2017-04-28T15:05:15.067"},"submissionDate":"2017-04-28T14:05:21.910"},"pairedAssembly":{"accession":"GCA_900172265.1","annotationName":"Annotation submitted by UVEG","status":"current"},"refseqCategory":"representative genome","releaseDate":"2017-04-29","submitter":"UVEG"},"assemblyStats":{"contigL50":3,"contigN50":618761,"gcCount":"2932102","gcPercent":68.0,"genomeCoverage":"110.0x","numberOfComponentSequences":21,"numberOfContigs":21,"totalSequenceLength":"4312868","totalUngappedLength":"4312868"},"averageNucleotideIdentity":{"bestAniMatch":{"ani":82.42,"assembly":"GCA_000521785.1","assemblyCoverage":33.57,"category":"type","organismName":"Roseivivax halodurans","typeAssemblyCoverage":32.22},"category":"type","comment":"Assembly is the type_strain, mismatch is within genus and expected","matchStatus":"below_threshold_mismatch","submittedOrganism":"Roseivivax jejudonensis","submittedSpecies":"Roseivivax jejudonensis","taxonomyCheckStatus":"OK"},"checkmInfo":{"checkmMarkerSet":"Rhodobacterales","checkmMarkerSetRank":"order","checkmSpeciesTaxId":1529041,"checkmVersion":"v1.2.2","completeness":99.98,"completenessPercentile":100.0,"contamination":1.27},"currentAccession":"GCF_900172265.1","organism":{"infraspecificNames":{"strain":"CECT 8625"},"organismName":"Roseivivax jejudonensis","taxId":1529041},"pairedAccession":"GCA_900172265.1","sourceDatabase":"SOURCE_DATABASE_REFSEQ","typeMaterial":{"typeDisplayText":"assembly from type material","typeLabel":"TYPE_MATERIAL"},"wgsInfo":{"masterWgsUrl":"https://www.ncbi.nlm.nih.gov/nuccore/FWFK00000000.1","wgsContigsUrl":"https://www.ncbi.nlm.nih.gov/Traces/wgs/FWFK01","wgsProjectAccession":"FWFK01"}}
{"accession":"GCF_900172285.1","annotationInfo":{"method":"Best-placed reference protein set; GeneMarkS-2+","name":"NCBI Prokaryotic Genome Annotation Pipeline (PGAP)","pipeline":"NCBI Prokaryotic Genome Annotation Pipeline (PGAP)","provider":"NCBI RefSeq","releaseDate":"2023-08-21","softwareVersion":"6.6","stats":{"geneCounts":{"nonCoding":51,"proteinCoding":4518,"pseudogene":50,"total":4619}}},"assemblyInfo":{"assemblyLevel":"Contig","assemblyName":"R.aestuarii_CECT7745_Spades_Prokka","assemblyStatus":"current","assemblyType":"haploid","bioprojectAccession":"PRJEB19732","bioprojectLineage":[{"bioprojects":[{"accession":"PRJEB19732","title":"Whole genome sequencing Roseovarius aestuarii CECT 7745, type strain"}]}],"biosample":{"accession":"SAMEA102070918","attributes":[{"name":"ENA-CHECKLIST","value":"ERC000024"},{"name":"ENA-FIRST-PUBLIC","value":"2017-04-27T17:01:59Z"},{"name":"ENA-LAST-UPDATE","value":"2017-03-01T12:43:00Z"},{"name":"External Id","value":"SAMEA102070918"},{"name":"INSDC center name","value":"UVEG"},{"name":"INSDC first public","value":"2017-04-27T17:01:59Z"},{"name":"INSDC last update","value":"2017-03-01T12:43:00Z"},{"name":"INSDC status","value":"public"},{"name":"Submitter Id","value":"CECT 7745"},{"name":"collection_date","value":"2008"},{"name":"env_broad_scale","value":"Seawater"},{"name":"env_local_scale","value":"Seawater"},{"name":"env_medium","value":"Yellow Sea tidal flat"},{"name":"geo_loc_name","value":"South Korea"},{"name":"geographic location (depth)","value":"0"},{"name":"geographic location (latitude)","value":"35.00"},{"name":"geographic location (longitude)","value":"123.00"},{"name":"investigation_type","value":"mimarks-survey"},{"name":"project_name","value":"Whole genome sequencing of Roseovarius aestuarii CECT 7745, type strain"},{"name":"sample_name","value":"CECT 7745"},{"name":"scientific_name","value":"Roseovarius aestuarii"},{"name":"sequencing method","value":"Illumina Miseq"},{"name":"strain","value":"CECT 7745"},{"name":"water environmental package","value":"water"}],"description":{"organism":{"organismName":"Roseovarius aestuarii","taxId":475083},"title":"Roseovarius aestuarii CECT 7745, type strain"},"lastUpdated":"2024-02-03T06:49:47.000","models":["Generic"],"owner":{"name":"EBI"},"package":"Generic.1.0","publicationDate":"2017-04-27T00:00:00.000","sampleIds":[{"db":"SRA","value":"ERS1574209"}],"status":{"status":"live","when":"2017-04-28T15:05:14.810"},"submissionDate":"2017-04-28T14:05:21.693"},"pairedAssembly":{"accession":"GCA_900172285.1","annotationName":"Annotation submitted by UVEG","status":"current"},"refseqCategory":"representative genome","releaseDate":"2017-04-29","submitter":"UVEG"},"assemblyStats":{"contigL50":8,"contigN50":191076,"gcCount":"2785952","gcPercent":58.0,"genomeCoverage":"88.0x","numberOfComponentSequences":82,"numberOfContigs":82,"totalSequenceLength":"4810238","totalUngappedLength":"4810238"},"averageNucleotideIdentity":{"bestAniMatch":{"ani":99.99,"assembly":"GCA_019966515.1","assemblyCoverage":98.87,"category":"type","organismName":"Roseovarius aestuarii","typeAssemblyCoverage":100.0},"category":"category_na","comment":"na","matchStatus":"species_match","submittedAniMatch":{"ani":99.99,"assembly":"GCA_019966515.1","assemblyCoverage":98.87,"category":"type","organismName":"Roseovarius aestuarii","typeAssemblyCoverage":100.0},"submittedOrganism":"Roseovarius aestuarii","submittedSpecies":"Roseovarius aestuarii","taxonomyCheckStatus":"OK"},"checkmInfo":{"checkmMarkerSet":"Roseovarius","checkmMarkerSetRank":"genus","checkmSpeciesTaxId":475083,"checkmVersion":"v1.2.2","completeness":91.9,"completenessPercentile":100.0,"contamination":10.72},"currentAccession":"GCF_900172285.1","organism":{"infraspecificNames":{"strain":"CECT 7745"},"organismName":"Roseovarius aestuarii","taxId":475083},"pairedAccession":"GCA_900172285.1","sourceDatabase":"SOURCE_DATABASE_REFSEQ","wgsInfo":{"masterWgsUrl":"https://www.ncbi.nlm.nih.gov/nuccore/FWXB00000000.1","wgsContigsUrl":"https://www.ncbi.nlm.nih.gov/Traces/wgs/FWXB01","wgsProjectAccession":"FWXB01"}}
{"accession":"GCF_900172295.1","annotationInfo":{"method":"Best-placed reference protein set; GeneMarkS-2+","name":"NCBI Prokaryotic Genome Annotation Pipeline (PGAP)","pipeline":"NCBI Prokaryotic Genome Annotation Pipeline (PGAP)","provider":"NCBI RefSeq","releaseDate":"2023-08-21","softwareVersion":"6.6","stats":{"geneCounts":{"nonCoding":47,"proteinCoding":3835,"pseudogene":48,"total":3930}}},"assemblyInfo":{"assemblyLevel":"Contig","assemblyName":"P.litorisediminis_CECT8287_Spades_Prokka","assemblyStatus":"current","assemblyType":"haploid","bioprojectAccession":"PRJEB19736","bioprojectLineage":[{"bioprojects":[{"accession":"PRJEB19736","title":"Whole genome sequencing Pelagicola litorisediminis CECT 8287, type strain"}]}],"biosample":{"accession":"SAMEA102326668","attributes":[{"name":"ENA-CHECKLIST","value":"ERC000021"},{"name":"ENA-FIRST-PUBLIC","value":"2017-04-27T17:01:59Z"},{"name":"ENA-LAST-UPDATE","value":"2017-03-01T14:39:56Z"},{"name":"External Id","value":"SAMEA102326668"},{"name":"INSDC center name","value":"UVEG"},{"name":"INSDC first public","value":"2017-04-27T17:01:59Z"},{"name":"INSDC last update","value":"2017-03-01T14:39:56Z"},{"name":"INSDC status","value":"public"},{"name":"Submitter Id","value":"CECT 8287"},{"name":"collection_date","value":"2013"},{"name":"env_broad_scale","value":"Sediment"},{"name":"env_local_scale","value":"Tidal flat sediment"},{"name":"env_medium","value":"Tidal flat sediment collected from the coast at Boseong on the south Sea in South Korea"},{"name":"geo_loc_name","value":"South Korea"},{"name":"geographic location (depth)","value":"0"},{"name":"geographic location (elevation)","value":"0"},{"name":"geographic location (latitude)","value":"35.00"},{"name":"geographic location (longitude)","value":"127.00"},{"name":"investigation_type","value":"mimarks-survey"},{"name":"project_name","value":"Whole genome sequencing of Pelagicola litorisediminis CECT 8287, type strain"},{"name":"sample_name","value":"CECT 8287"},{"name":"scientific_name","value":"Pelagicola litorisediminis"},{"name":"sediment environmental package","value":"sediment"},{"name":"sequencing method","value":"Illumina Miseq"},{"name":"strain","value":"CECT 8287"},{"name":"type-material","value":"type strain of Pelagicola litorisediminis"}],"description":{"organism":{"organismName":"Roseovarius litorisediminis","taxId":1312363},"title":"Pelagicola litorisediminis CECT 8287, type strain"},"lastUpdated":"2024-02-03T06:52:13.000","models":["Generic"],"owner":{"name":"EBI"},"package":"Generic.1.0","publicationDate":"2017-04-27T00:00:00.000","sampleIds":[{"db":"SRA","value":"ERS1574550"}],"status":{"status":"live","when":"2017-04-28T15:05:14.907"},"submissionDate":"2017-04-28T14:05:21.783"},"pairedAssembly":{"accession":"GCA_900172295.1","annotationName":"Annotation submitted by UVEG","status":"current"},"refseqCategory":"representative genome","releaseDate":"2017-04-29","submitter":"UVEG"},"assemblyStats":{"contigL50":4,"contigN50":397939,"gcCount":"2284488","gcPercent":57.0,"genomeCoverage":"124.0x","numberOfComponentSequences":39,"numberOfContigs":39,"totalSequenceLength":"3998736","totalUngappedLength":"3998736"},"averageNucleotideIdentity":{"bestAniMatch":{"ani":83.2,"assembly":"GCA_900172365.1","assemblyCoverage":14.92,"category":"type","organismName":"Roseovarius gaetbuli","typeAssemblyCoverage":14.44},"category":"type","comment":"Assembly is the type_strain, mismatch is within genus and expected","matchStatus":"below_threshold_mismatch","submittedOrganism":"Roseovarius litorisediminis","submittedSpecies":"Roseovarius litorisediminis","taxonomyCheckStatus":"OK"},"checkmInfo":{"checkmMarkerSet":"Roseovarius","checkmMarkerSetRank":"genus","checkmSpeciesTaxId":1312363,"checkmVersion":"v1.2.2","completeness":92.92,"completenessPercentile":100.0,"contamination":6.0},"currentAccession":"GCF_900172295.1","organism":{"infraspecificNames":{"strain":"CECT 8287"},"organismName":"Roseovarius litorisediminis","taxId":1312363},"pairedAccession":"GCA_900172295.1","sourceDatabase":"SOURCE_DATABASE_REFSEQ","typeMaterial":{"typeDisplayText":"assembly from type material","typeLabel":"TYPE_MATERIAL"},"wgsInfo":{"masterWgsUrl":"https://www.ncbi.nlm.nih.gov/nuccore/FWFL00000000.1","wgsContigsUrl":"https://www.ncbi.nlm.nih.gov/Traces/wgs/FWFL01","wgsProjectAccession":"FWFL01"}}
{"accession":"GCF_900172335.1","annotationInfo":{"method":"Best-placed reference protein set; GeneMarkS-2+","name":"NCBI Prokaryotic Genome Annotation Pipeline (PGAP)","pipeline":"NCBI Prokaryotic Genome Annotation Pipeline (PGAP)","provider":"NCBI RefSeq","releaseDate":"2023-08-21","softwareVersion":"6.6","stats":{"geneCounts":{"nonCoding":49,"proteinCoding":4076,"pseudogene":26,"total":4151}}},"assemblyInfo":{"assemblyLevel":"Contig","assemblyName":"R.albus_CECT7450_Spades_Prokka","assemblyStatus":"current","assemblyType":"haploid","bioprojectAccession":"PRJEB19728","bioprojectLineage":[{"bioprojects":[{"accession":"PRJEB19728","title":"Whole genome sequencing of Roseovarius albus CECT 7450, type strain"}]}],"biosample":{"accession":"SAMEA102067168","attributes":[{"name":"ENA-CHECKLIST","value":"ERC000024"},{"name":"ENA-FIRST-PUBLIC","value":"2017-04-27T17:01:55Z"},{"name":"ENA-LAST-UPDATE","value":"2017-03-02T07:48:11Z"},{"name":"External Id","value":"SAMEA102067168"},{"name":"INSDC center name","value":"UVEG"},{"name":"INSDC first public","value":"2017-04-27T17:01:55Z"},{"name":"INSDC last update","value":"2017-03-02T07:48:11Z"},{"name":"INSDC status","value":"public"},{"name":"Submitter Id","value":"CECT 7450"},{"name":"collection_date","value":"1990"},{"name":"env_broad_scale","value":"Seawater"},{"name":"env_local_scale","value":"Seawater"},{"name":"env_medium","value":"Seawater obtained off coast of Vinaroz"},{"name":"geo_loc_name","value":"Spain"},{"name":"geographic location (depth)","value":"10"},{"name":"geographic location (latitude)","value":"40.27"},{"name":"geographic location (longitude)","value":"31.36"},{"name":"investigation_type","value":"mimarks-survey"},{"name":"project_name","value":"Whole genome sequencing of Roseovarius albus CECT 7450, type strain"},{"name":"sample_name","value":"CECT 7450"},{"name":"scientific_name","value":"Roseovarius albus"},{"name":"sequencing method","value":"Illumina Miseq"},{"name":"strain","value":"CECT 7450"},{"name":"water environmental package","value":"water"},{"name":"type-material","value":"type strain of Roseovarius albus"}],"description":{"organism":{"organismName":"Roseovarius albus","taxId":1247867},"title":"Roseovarius albus CECT 7450, type strain"},"lastUpdated":"2024-02-03T06:54:53.000","models":["Generic"],"owner":{"name":"EBI"},"package":"Generic.1.0","publicationDate":"2017-04-27T00:00:00.000","sampleIds":[{"db":"SRA","value":"ERS1574204"}],"status":{"status":"live","when":"2017-04-28T15:05:14.740"},"submissionDate":"2017-04-28T14:05:21.626"},"pairedAssembly":{"accession":"GCA_900172335.1","annotationName":"Annotation submitted by UVEG","status":"current"},"refseqCategory":"representative genome","releaseDate":"2017-04-29","submitter":"UVEG"},"assemblyStats":{"contigL50":6,"contigN50":293852,"gcCount":"2329693","gcPercent":54.5,"genomeCoverage":"110.0x","numberOfComponentSequences":39,"numberOfContigs":39,"totalSequenceLength":"4287842","totalUngappedLength":"4287842"},"averageNucleotideIdentity":{"bestAniMatch":{"ani":84.56,"assembly":"GCA_900172215.1","assemblyCoverage":2.35,"category":"type","organismName":"Ruegeria meonggei","typeAssemblyCoverage":2.22},"category":"type","comment":"Assembly is the type_strain, no match is expected","matchStatus":"low_coverage","submittedOrganism":"Roseovarius albus","submittedSpecies":"Roseovarius albus","taxonomyCheckStatus":"OK"},"checkmInfo":{"checkmMarkerSet":"Roseovarius","checkmMarkerSetRank":"genus","checkmSpeciesTaxId":1247867,"checkmVersion":"v1.2.2","completeness":91.94,"completenessPercentile":100.0,"contamination":6.96},"currentAccession":"GCF_900172335.1","organism":{"infraspecificNames":{"strain":"CECT 7450"},"organismName":"Roseovarius albus","taxId":1247867},"pairedAccession":"GCA_900172335.1","sourceDatabase":"SOURCE_DATABASE_REFSEQ","typeMaterial":{"typeDisplayText":"assembly from type material","typeLabel":"TYPE_MATERIAL"},"wgsInfo":{"masterWgsUrl":"https://www.ncbi.nlm.nih.gov/nuccore/FWFX00000000.1","wgsContigsUrl":"https://www.ncbi.nlm.nih.gov/Traces/wgs/FWFX01","wgsProjectAccession":"FWFX01"}}
{"accession":"GCF_900172355.1","annotationInfo":{"method":"Best-placed reference protein set; GeneMarkS-2+","name":"NCBI Prokaryotic Genome Annotation Pipeline (PGAP)","pipeline":"NCBI Prokaryotic Genome Annotation Pipeline (PGAP)","provider":"NCBI RefSeq","releaseDate":"2023-08-21","softwareVersion":"6.6","stats":{"geneCounts":{"nonCoding":52,"proteinCoding":4611,"pseudogene":176,"total":4839}}},"assemblyInfo":{"assemblyLevel":"Contig","assemblyName":"R.antarcticus_CECT7023_Spades_Prokka","assemblyStatus":"current","assemblyType":"haploid","bioprojectAccession":"PRJEB19726","bioprojectLineage":[{"bioprojects":[{"accession":"PRJEB19726","title":"Whole genome sequencing of Roseisalinus antarcticus CECT 7023, type strain"}]}],"biosample":{"accession":"SAMEA102065668","attributes":[{"name":"ENA-CHECKLIST","value":"ERC000024"},{"name":"ENA-FIRST-PUBLIC","value":"2017-04-27T17:01:59Z"},{"name":"ENA-LAST-UPDATE","value":"2017-03-23T10:53:05Z"},{"name":"External Id","value":"SAMEA102065668"},{"name":"INSDC center name","value":"UVEG"},{"name":"INSDC first public","value":"2017-04-27T17:01:59Z"},{"name":"INSDC last update","value":"2017-03-23T10:53:05Z"},{"name":"INSDC status","value":"public"},{"name":"Submitter Id","value":"CECT 7023"},{"name":"collection_date","value":"1990"},{"name":"env_broad_scale","value":"water"},{"name":"env_local_scale","value":"water"},{"name":"env_medium","value":"water"},{"name":"geo_loc_name","value":"Antarctica"},{"name":"geographic location (depth)","value":"10"},{"name":"geographic location (latitude)","value":"-68.40"},{"name":"geographic location (longitude)","value":"78.95"},{"name":"investigation_type","value":"mimarks-survey"},{"name":"project_name","value":"Whole genome sequencing of Roseisalinus antarcticus CECT 7023, type strain"},{"name":"sample_name","value":"CECT 7023"},{"name":"scientific_name","value":"Roseisalinus antarcticus"},{"name":"sequencing method","value":"Illumina Miseq"},{"name":"strain","value":"CECT 7023"},{"name":"water environmental package","value":"water"},{"name":"type-material","value":"type strain of Roseisalinus antarcticus"}],"description":{"organism":{"organismName":"Roseisalinus antarcticus","taxId":254357},"title":"Roseisalinus antarcticus CECT 7023, type strain"},"lastUpdated":"2024-02-03T09:38:08.000","models":["Generic"],"owner":{"name":"EBI"},"package":"Generic.1.0","publicationDate":"2017-04-27T00:00:00.000","sampleIds":[{"db":"SRA","value":"ERS1574202"}],"status":{"status":"live","when":"2017-04-28T15:05:14.693"},"submissionDate":"2017-04-28T14:05:21.580"},"pairedAssembly":{"accession":"GCA_900172355.1","annotationName":"Annotation submitted by UVEG","status":"current"},"refseqCategory":"representative genome","releaseDate":"2017-04-29","submitter":"UVEG"},"assemblyStats":{"contigL50":10,"contigN50":160186,"gcCount":"3338283","gcPercent":66.5,"genomeCoverage":"60.0x","numberOfComponentSequences":156,"numberOfContigs":156,"totalSequenceLength":"5003117","totalUngappedLength":"5003117"},"averageNucleotideIdentity":{"bestAniMatch":{"ani":81.34,"assembly":"GCA_000153305.1","assemblyCoverage":14.93,"category":"type","organismName":"Oceanicola granulosus","typeAssemblyCoverage":18.48},"category":"type","comment":"na","matchStatus":"below_threshold_mismatch","submittedOrganism":"Roseisalinus antarcticus","submittedSpecies":"Roseisalinus antarcticus","taxonomyCheckStatus":"Inconclusive"},"checkmInfo":{"checkmMarkerSet":"Rhodobacterales","checkmMarkerSetRank":"order","checkmSpeciesTaxId":254357,"checkmVersion":"v1.2.2","completeness":99.69,"completenessPercentile":100.0,"contamination":0.31},"currentAccession":"GCF_900172355.1","organism":{"infraspecificNames":{"strain":"CECT 7023"},"organismName":"Roseisalinus antarcticus","taxId":254357},"pairedAccession":"GCA_900172355.1","sourceDatabase":"SOURCE_DATABASE_REFSEQ","typeMaterial":{"typeDisplayText":"assembly from type material","typeLabel":"TYPE_MATERIAL"},"wgsInfo":{"masterWgsUrl":"https://www.ncbi.nlm.nih.gov/nuccore/FWFZ00000000.1","wgsContigsUrl":"https://www.ncbi.nlm.nih.gov/Traces/wgs/FWFZ01","wgsProjectAccession":"FWFZ01"}}
{"accession":"GCF_900172365.1","annotationInfo":{"method":"Best-placed reference protein set; GeneMarkS-2+","name":"NCBI Prokaryotic Genome Annotation Pipeline (PGAP)","pipeline":"NCBI Prokaryotic Genome Annotation Pipeline (PGAP)","provider":"NCBI RefSeq","releaseDate":"2023-08-21","softwareVersion":"6.6","stats":{"geneCounts":{"nonCoding":51,"proteinCoding":3873,"pseudogene":96,"total":4020}}},"assemblyInfo":{"assemblyLevel":"Contig","assemblyName":"R.gaetbulli_CECT8370_Spades_Prokka","assemblyStatus":"current","assemblyType":"haploid","bioprojectAccession":"PRJEB19738","bioprojectLineage":[{"bioprojects":[{"accession":"PRJEB19738","title":"Whole genome sequencing Roseovarius gaetbuli CECT 8370, type strain"}]}],"biosample":{"accession":"SAMEA102342418","attributes":[{"name":"ENA-CHECKLIST","value":"ERC000021"},{"name":"ENA-FIRST-PUBLIC","value":"2017-04-27T17:01:59Z"},{"name":"ENA-LAST-UPDATE","value":"2017-03-01T14:48:46Z"},{"name":"External Id","value":"SAMEA102342418"},{"name":"INSDC center name","value":"UVEG"},{"name":"INSDC first public","value":"2017-04-27T17:01:59Z"},{"name":"INSDC last update","value":"2017-03-01T14:48:46Z"},{"name":"INSDC status","value":"public"},{"name":"Submitter Id","value":"CECT 8370"},{"name":"collection_date","value":"2013"},{"name":"env_broad_scale","value":"Sediment"},{"name":"env_local_scale","value":"Tidal flat sediment"},{"name":"env_medium","value":"Tidal flat sediment collected from the coast at Youngkwang of the Yellow Sea in South Korea"},{"name":"geo_loc_name","value":"South Korea"},{"name":"geographic location (depth)","value":"0"},{"name":"geographic location (elevation)","value":"0"},{"name":"geographic location (latitude)","value":"35.00"},{"name":"geographic location (longitude)","value":"123.00"},{"name":"investigation_type","value":"mimarks-survey"},{"name":"project_name","value":"Whole genome sequencing of Roseovarius gaetbuli CECT 8370, type strain"},{"name":"sample_name","value":"CECT 8370"},{"name":"scientific_name","value":"Roseovarius gaetbuli"},{"name":"sediment environmental package","value":"sediment"},{"name":"sequencing method","value":"Illumina Miseq"},{"name":"strain","value":"CECT 8370"},{"name":"type-material","value":"type strain of Roseovarius gaetbuli"}],"description":{"organism":{"organismName":"Roseovarius gaetbuli","taxId":1356575},"title":"Roseovarius gaetbuli CECT 8370, type strain"},"lastUpdated":"2024-02-03T06:52:22.000","models":["Generic"],"owner":{"name":"EBI"},"package":"Generic.1.0","publicationDate":"2017-04-27T00:00:00.000","sampleIds":[{"db":"SRA","value":"ERS1574571"}],"status":{"status":"live","when":"2017-04-28T15:05:14.957"},"submissionDate":"2017-04-28T14:05:21.826"},"pairedAssembly":{"accession":"GCA_900172365.1","annotationName":"Annotation submitted by UVEG","status":"current"},"refseqCategory":"representative genome","releaseDate":"2017-04-29","submitter":"UVEG"},"assemblyStats":{"contigL50":17,"contigN50":75187,"gcCount":"2493942","gcPercent":60.5,"genomeCoverage":"99.0x","numberOfComponentSequences":144,"numberOfContigs":144,"totalSequenceLength":"4130403","totalUngappedLength":"4130403"},"averageNucleotideIdentity":{"bestAniMatch":{"ani":92.65,"assembly":"GCA_900142625.1","assemblyCoverage":75.94,"category":"type","organismName":"Roseovarius marisflavi","typeAssemblyCoverage":76.87},"category":"type","comment":"Assembly is the type_strain, mismatch is within genus and expected","matchStatus":"below_threshold_mismatch","submittedOrganism":"Roseovarius gaetbuli","submittedSpecies":"Roseovarius gaetbuli","taxonomyCheckStatus":"OK"},"checkmInfo":{"checkmMarkerSet":"Roseovarius","checkmMarkerSetRank":"genus","checkmSpeciesTaxId":1356575,"checkmVersion":"v1.2.2","completeness":94.8,"completenessPercentile":100.0,"contamination":6.21},"currentAccession":"GCF_900172365.1","organism":{"infraspecificNames":{"strain":"CECT 8370"},"organismName":"Roseovarius gaetbuli","taxId":1356575},"pairedAccession":"GCA_900172365.1","sourceDatabase":"SOURCE_DATABASE_REFSEQ","typeMaterial":{"typeDisplayText":"assembly from type material","typeLabel":"TYPE_MATERIAL"},"wgsInfo":{"masterWgsUrl":"https://www.ncbi.nlm.nih.gov/nuccore/FWFJ00000000.1","wgsContigsUrl":"https://www.ncbi.nlm.nih.gov/Traces/wgs/FWFJ01","wgsProjectAccession":"FWFJ01"}}
{"accession":"GCF_900175965.1","annotationInfo":{"method":"Best-placed reference protein set; GeneMarkS-2+","name":"GCF_900175965.1-RS_2024_03_28","pipeline":"NCBI Prokaryotic Genome Annotation Pipeline (PGAP)","provider":"NCBI RefSeq","releaseDate":"2024-03-28","softwareVersion":"6.7","stats":{"geneCounts":{"nonCoding":52,"proteinCoding":3251,"pseudogene":10,"total":3313}}},"assemblyInfo":{"assemblyLevel":"Contig","assemblyName":"IMG-taxon 2505679031 annotated assembly","assemblyStatus":"current","assemblyType":"haploid","bioprojectAccession":"PRJEB20238","bioprojectLineage":[{"bioprojects":[{"accession":"PRJEB20238","title":"Rubrobacter radiotolerans DSM 5868"}]}],"biosample":{"accession":"SAMN00767673","attributes":[{"name":"strain","value":"DSM 5868"}],"description":{"comment":"Rubrobacter radiotolerans DSM 5868","organism":{"organismName":"Rubrobacter radiotolerans DSM 5868","taxId":643560},"title":"Generic sample from Rubrobacter radiotolerans DSM 5868"},"lastUpdated":"2015-11-25T12:20:21.163","models":["Generic"],"owner":{"name":"Joint Genome Institute, U.S. Department of Energy"},"package":"Generic.1.0","publicationDate":"2011-12-19T23:36:07.223","sampleIds":[{"db":"DOE Joint Genome Institute","label":"Sample name","value":"4085040"},{"db":"SRA","value":"SRS283057"}],"status":{"status":"live","when":"2012-11-01T20:55:21.370"},"submissionDate":"2011-12-19T23:36:06.837"},"pairedAssembly":{"accession":"GCA_900175965.1","annotationName":"Annotation submitted by DOE - JOINT GENOME INSTITUTE","status":"current"},"refseqCategory":"representative genome","releaseDate":"2017-04-07","submitter":"DOE - JOINT GENOME INSTITUTE"},"assemblyStats":{"contigL50":1,"contigN50":2960953,"gcCount":"2260475","gcPercent":66.5,"genomeCoverage":"46.0x","numberOfComponentSequences":4,"numberOfContigs":4,"totalSequenceLength":"3398074","totalUngappedLength":"3398074"},"averageNucleotideIdentity":{"bestAniMatch":{"ani":99.99,"assembly":"GCA_033842665.1","assemblyCoverage":100.0,"category":"type","organismName":"Rubrobacter radiotolerans","typeAssemblyCoverage":100.0},"category":"type","comment":"na","matchStatus":"species_match","submittedAniMatch":{"ani":99.99,"assembly":"GCA_033842665.1","assemblyCoverage":100.0,"category":"type","organismName":"Rubrobacter radiotolerans","typeAssemblyCoverage":100.0},"submittedOrganism":"Rubrobacter radiotolerans DSM 5868","submittedSpecies":"Rubrobacter radiotolerans","taxonomyCheckStatus":"OK"},"checkmInfo":{"checkmMarkerSet":"Rubrobacter","checkmMarkerSetRank":"genus","checkmSpeciesTaxId":42256,"checkmVersion":"v1.2.2","completeness":97.85,"completenessPercentile":100.0,"contamination":1.21},"currentAccession":"GCF_900175965.1","organism":{"infraspecificNames":{"strain":"DSM 5868"},"organismName":"Rubrobacter radiotolerans DSM 5868","taxId":643560},"pairedAccession":"GCA_900175965.1","sourceDatabase":"SOURCE_DATABASE_REFSEQ","typeMaterial":{"typeDisplayText":"assembly from type material","typeLabel":"TYPE_MATERIAL"},"wgsInfo":{"masterWgsUrl":"https://www.ncbi.nlm.nih.gov/nuccore/FWWX00000000.1","wgsContigsUrl":"https://www.ncbi.nlm.nih.gov/Traces/wgs/FWWX01","wgsProjectAccession":"FWWX01"}}
{"accession":"GCF_900176375.1","annotationInfo":{"method":"Best-placed reference protein set; GeneMarkS-2+","name":"NCBI Prokaryotic Genome Annotation Pipeline (PGAP)","pipeline":"NCBI Prokaryotic Genome Annotation Pipeline (PGAP)","provider":"NCBI RefSeq","releaseDate":"2023-10-21","softwareVersion":"6.6","stats":{"geneCounts":{"nonCoding":54,"proteinCoding":3934,"pseudogene":11,"total":3999}}},"assemblyInfo":{"assemblyLevel":"Scaffold","assemblyName":"IMG-taxon 2619619645 annotated assembly","assemblyStatus":"current","assemblyType":"haploid","bioprojectAccession":"PRJEB20325","bioprojectLineage":[{"bioprojects":[{"accession":"PRJEB20325","title":"Reichenbachiella faecimaris DSM 26133"}]}],"biosample":{"accession":"SAMN04488029","attributes":[{"name":"strain","value":"DSM 26133"},{"name":"collection_date","value":"not collected"},{"name":"env_broad_scale","value":"missing"},{"name":"env_local_scale","value":"missing"},{"name":"env_medium","value":"missing"},{"name":"geo_loc_name","value":"missing"},{"name":"isol_growth_condt","value":"missing"},{"name":"lat_lon","value":"missing"},{"name":"num_replicons","value":"missing"},{"name":"ref_biomaterial","value":"missing"},{"name":"type-material","value":"type strain of Reichenbachiella faecimaris"}],"bioprojects":[{"accession":"PRJNA303489"}],"description":{"comment":"Keywords: GSC:MIxS;MIGS:6.0","organism":{"organismName":"Reichenbachiella faecimaris","taxId":692418},"title":"Reichenbachiella faecimaris DSM 26133"},"lastUpdated":"2019-06-20T17:26:43.076","models":["MIGS.ba"],"owner":{"name":"DOE Joint Genome Institute"},"package":"MIGS.ba.6.0","publicationDate":"2016-02-11T00:00:00.000","sampleIds":[{"db":"SRA","value":"SRS1669115"},{"db":"DOE Joint Genome Institute","value":"Gp0112503"}],"status":{"status":"live","when":"2016-02-11T14:02:09.996"},"submissionDate":"2016-02-11T14:02:09.000"},"pairedAssembly":{"accession":"GCA_900176375.1","annotationName":"Annotation submitted by DOE - JOINT GENOME INSTITUTE","status":"current"},"refseqCategory":"representative genome","releaseDate":"2017-04-08","submitter":"DOE - JOINT GENOME INSTITUTE"},"assemblyStats":{"contigL50":2,"contigN50":940865,"gcCount":"1874930","gcPercent":40.0,"genomeCoverage":"371.0x","numberOfComponentSequences":7,"numberOfContigs":8,"numberOfScaffolds":7,"scaffoldL50":2,"scaffoldN50":1101025,"totalSequenceLength":"4711560","totalUngappedLength":"4711095"},"averageNucleotideIdentity":{"bestAniMatch":{"ani":79.05,"assembly":"GCA_025639805.1","assemblyCoverage":19.96,"category":"type","organismName":"Reichenbachiella carrageenanivorans","typeAssemblyCoverage":19.53},"category":"type","comment":"Assembly is the type_strain, mismatch is within genus and expected","matchStatus":"below_threshold_mismatch","submittedOrganism":"Reichenbachiella faecimaris","submittedSpecies":"Reichenbachiella faecimaris","taxonomyCheckStatus":"OK"},"checkmInfo":{"checkmMarkerSet":"Cytophagales","checkmMarkerSetRank":"order","checkmSpeciesTaxId":692418,"checkmVersion":"v1.2.2","completeness":98.17,"completenessPercentile":100.0,"contamination":0.91},"currentAccession":"GCF_900176375.1","organism":{"infraspecificNames":{"strain":"DSM 26133"},"organismName":"Reichenbachiella faecimaris","taxId":692418},"pairedAccession":"GCA_900176375.1","sourceDatabase":"SOURCE_DATABASE_REFSEQ","typeMaterial":{"typeDisplayText":"assembly from type material","typeLabel":"TYPE_MATERIAL"},"wgsInfo":{"masterWgsUrl":"https://www.ncbi.nlm.nih.gov/nuccore/FWYF00000000.1","wgsContigsUrl":"https://www.ncbi.nlm.nih.gov/Traces/wgs/FWYF01","wgsProjectAccession":"FWYF01"}}
{"accession":"GCF_900177245.1","annotationInfo":{"method":"Best-placed reference protein set; GeneMarkS-2+","name":"NCBI Prokaryotic Genome Annotation Pipeline (PGAP)","pipeline":"NCBI Prokaryotic Genome Annotation Pipeline (PGAP)","provider":"NCBI RefSeq","releaseDate":"2023-04-26","softwareVersion":"6.5","stats":{"geneCounts":{"nonCoding":52,"proteinCoding":3639,"pseudogene":21,"total":3712}}},"assemblyInfo":{"assemblyLevel":"Contig","assemblyName":"IMG-taxon 2708742461 annotated assembly","assemblyStatus":"current","assemblyType":"haploid","bioprojectAccession":"PRJEB20440","bioprojectLineage":[{"bioprojects":[{"accession":"PRJEB20440","title":"Rathayibacter oskolensis VKM Ac-2121"}]}],"biosample":{"accession":"SAMN06295885","attributes":[{"name":"strain","value":"VKM Ac-2121"},{"name":"collection_date","value":"missing"},{"name":"isol_growth_condt","value":"missing"},{"name":"ref_biomaterial","value":"missing"},{"name":"env_local_scale","value":"missing"},{"name":"env_medium","value":"missing"},{"name":"env_broad_scale","value":"missing"},{"name":"num_replicons","value":"missing"},{"name":"host","value":"not applicable"},{"name":"geo_loc_name","value":"missing"},{"name":"lat_lon","value":"missing"},{"name":"isolation_source","value":"missing"},{"name":"type-material","value":"type strain of Rathayibacter oskolensis"}],"bioprojects":[{"accession":"PRJNA369921"}],"description":{"comment":"Keywords: GSC:MIxS;MIGS:6.0","organism":{"organismName":"Rathayibacter oskolensis","taxId":1891671},"title":"Rathayibacter oskolensis VKM Ac-2121"},"lastUpdated":"2019-06-20T17:56:15.439","models":["MIGS.ba"],"owner":{"name":"DOE Joint Genome Institute"},"package":"MIGS.ba.6.0","publicationDate":"2017-02-03T00:00:00.000","sampleIds":[{"db":"SRA","value":"ERS1894626"},{"db":"DOE Joint Genome Institute","value":"Gp0156993"}],"status":{"status":"live","when":"2017-02-03T19:16:13.192"},"submissionDate":"2017-02-03T19:16:13.190"},"pairedAssembly":{"accession":"GCA_900177245.1","annotationName":"Annotation submitted by DOE - JOINT GENOME INSTITUTE","status":"current"},"refseqCategory":"representative genome","releaseDate":"2017-04-21","submitter":"DOE - JOINT GENOME INSTITUTE"},"assemblyStats":{"contigL50":2,"contigN50":1280863,"gcCount":"2827189","gcPercent":71.5,"genomeCoverage":"222.0x","numberOfComponentSequences":5,"numberOfContigs":5,"totalSequenceLength":"3946460","totalUngappedLength":"3946460"},"averageNucleotideIdentity":{"bestAniMatch":{"ani":86.31,"assembly":"GCA_004011135.1","assemblyCoverage":61.03,"category":"type","organismName":"Rathayibacter festucae","typeAssemblyCoverage":55.25},"category":"type","comment":"Assembly is the type_strain, mismatch is within genus and expected","matchStatus":"below_threshold_mismatch","submittedOrganism":"Rathayibacter oskolensis","submittedSpecies":"Rathayibacter oskolensis","taxonomyCheckStatus":"OK"},"checkmInfo":{"checkmMarkerSet":"Microbacteriaceae","checkmMarkerSetRank":"family","checkmSpeciesTaxId":1891671,"checkmVersion":"v1.2.2","completeness":99.11,"completenessPercentile":100.0,"contamination":1.05},"currentAccession":"GCF_900177245.1","organism":{"infraspecificNames":{"strain":"VKM Ac-2121"},"organismName":"Rathayibacter oskolensis","taxId":1891671},"pairedAccession":"GCA_900177245.1","sourceDatabase":"SOURCE_DATABASE_REFSEQ","typeMaterial":{"typeDisplayText":"assembly from type material","typeLabel":"TYPE_MATERIAL"},"wgsInfo":{"masterWgsUrl":"https://www.ncbi.nlm.nih.gov/nuccore/FXBM00000000.1","wgsContigsUrl":"https://www.ncbi.nlm.nih.gov/Traces/wgs/FXBM01","wgsProjectAccession":"FXBM01"}}
{"accession":"GCF_900182605.1","annotationInfo":{"method":"Best-placed reference protein set; GeneMarkS-2+","name":"NCBI Prokaryotic Genome Annotation Pipeline (PGAP)","pipeline":"NCBI Prokaryotic Genome Annotation Pipeline (PGAP)","provider":"NCBI RefSeq","releaseDate":"2023-10-22","softwareVersion":"6.6","stats":{"geneCounts":{"nonCoding":58,"proteinCoding":3467,"pseudogene":19,"total":3544}}},"assemblyInfo":{"assemblyLevel":"Scaffold","assemblyName":"IMG-taxon 2724679709 annotated assembly","assemblyStatus":"current","assemblyType":"haploid","bioprojectAccession":"PRJEB20673","bioprojectLineage":[{"bioprojects":[{"accession":"PRJEB20673","title":"Saccharicrinis carchari DSM 27040"}]}],"biosample":{"accession":"SAMN06265379","attributes":[{"name":"strain","value":"DSM 27040"},{"name":"collection_date","value":"missing"},{"name":"isol_growth_condt","value":"missing"},{"name":"ref_biomaterial","value":"missing"},{"name":"env_local_scale","value":"missing"},{"name":"env_medium","value":"missing"},{"name":"env_broad_scale","value":"missing"},{"name":"num_replicons","value":"missing"},{"name":"host","value":"not applicable"},{"name":"geo_loc_name","value":"missing"},{"name":"lat_lon","value":"missing"},{"name":"isolation_source","value":"missing"},{"name":"type-material","value":"type strain of Saccharicrinis carchari"}],"bioprojects":[{"accession":"PRJNA363572"}],"description":{"comment":"Keywords: GSC:MIxS;MIGS:6.0","organism":{"organismName":"Saccharicrinis carchari","taxId":1168039},"title":"Saccharicrinis carchari DSM 27040"},"lastUpdated":"2019-06-21T03:51:46.763","models":["MIGS.ba"],"owner":{"name":"DOE Joint Genome Institute"},"package":"MIGS.ba.6.0","publicationDate":"2017-01-25T00:00:00.000","sampleIds":[{"db":"SRA","value":"ERS1897266"},{"db":"SRA","value":"SRS2400987"},{"db":"DOE Joint Genome Institute","value":"Gp0194245"}],"status":{"status":"live","when":"2017-01-25T05:49:09.690"},"submissionDate":"2017-01-25T05:49:09.690"},"pairedAssembly":{"accession":"GCA_900182605.1","annotationName":"Annotation submitted by DOE - JOINT GENOME INSTITUTE","status":"current"},"refseqCategory":"representative genome","releaseDate":"2019-07-12","submitter":"DOE - JOINT GENOME INSTITUTE"},"assemblyStats":{"contigL50":4,"contigN50":433569,"gcCount":"1910206","gcPercent":41.0,"genomeCoverage":"159.0x","numberOfComponentSequences":31,"numberOfContigs":34,"numberOfScaffolds":31,"scaffoldL50":3,"scaffoldN50":524340,"totalSequenceLength":"4644534","totalUngappedLength":"4643731"},"averageNucleotideIdentity":{"bestAniMatch":{"ani":82.11,"assembly":"GCA_026013605.1","assemblyCoverage":1.09,"category":"type","organismName":"Plebeiobacterium sediminum","typeAssemblyCoverage":0.77},"category":"type","comment":"Assembly is the type_strain, no match is expected","matchStatus":"low_coverage","submittedOrganism":"Saccharicrinis carchari","submittedSpecies":"Saccharicrinis carchari","taxonomyCheckStatus":"OK"},"checkmInfo":{"checkmMarkerSet":"Bacteroidia","checkmMarkerSetRank":"class","checkmSpeciesTaxId":1168039,"checkmVersion":"v1.2.2","completeness":98.86,"completenessPercentile":100.0,"contamination":1.32},"currentAccession":"GCF_900182605.1","organism":{"infraspecificNames":{"strain":"DSM 27040"},"organismName":"Saccharicrinis carchari","taxId":1168039},"pairedAccession":"GCA_900182605.1","sourceDatabase":"SOURCE_DATABASE_REFSEQ","typeMaterial":{"typeDisplayText":"assembly from type material","typeLabel":"TYPE_MATERIAL"},"wgsInfo":{"masterWgsUrl":"https://www.ncbi.nlm.nih.gov/nuccore/FXTB00000000.1","wgsContigsUrl":"https://www.ncbi.nlm.nih.gov/Traces/wgs/FXTB01","wgsProjectAccession":"FXTB01"}}
{"accession":"GCF_900182615.1","annotationInfo":{"method":"Best-placed reference protein set; GeneMarkS-2+","name":"NCBI Prokaryotic Genome Annotation Pipeline (PGAP)","pipeline":"NCBI Prokaryotic Genome Annotation Pipeline (PGAP)","provider":"NCBI RefSeq","releaseDate":"2023-05-05","softwareVersion":"6.5","stats":{"geneCounts":{"nonCoding":53,"proteinCoding":3986,"pseudogene":41,"total":4080}}},"assemblyInfo":{"assemblyLevel":"Contig","assemblyName":"IMG-taxon 2724679780 annotated assembly","assemblyStatus":"current","assemblyType":"haploid","bioprojectAccession":"PRJEB20677","bioprojectLineage":[{"bioprojects":[{"accession":"PRJEB20677","title":"Ruegeria faecimaris DSM 28009"}]}],"biosample":{"accession":"SAMN06265380","attributes":[{"name":"strain","value":"DSM 28009"},{"name":"collection_date","value":"missing"},{"name":"isol_growth_condt","value":"missing"},{"name":"ref_biomaterial","value":"missing"},{"name":"env_local_scale","value":"missing"},{"name":"env_medium","value":"missing"},{"name":"env_broad_scale","value":"missing"},{"name":"num_replicons","value":"missing"},{"name":"host","value":"not applicable"},{"name":"geo_loc_name","value":"missing"},{"name":"lat_lon","value":"missing"},{"name":"isolation_source","value":"missing"},{"name":"type-material","value":"type strain of Ruegeria faecimaris"}],"bioprojects":[{"accession":"PRJNA363574"}],"description":{"comment":"Keywords: GSC:MIxS;MIGS:6.0","organism":{"organismName":"Ruegeria faecimaris","taxId":686389},"title":"Ruegeria faecimaris DSM 28009"},"lastUpdated":"2019-06-21T03:51:49.140","models":["MIGS.ba"],"owner":{"name":"DOE Joint Genome Institute"},"package":"MIGS.ba.6.0","publicationDate":"2017-01-25T00:00:00.000","sampleIds":[{"db":"SRA","value":"ERS1897270"},{"db":"SRA","value":"SRS2400324"},{"db":"DOE Joint Genome Institute","value":"Gp0194247"}],"status":{"status":"live","when":"2017-01-25T05:49:11.008"},"submissionDate":"2017-01-25T05:49:11.007"},"pairedAssembly":{"accession":"GCA_900182615.1","annotationName":"Annotation submitted by DOE - JOINT GENOME INSTITUTE","status":"current"},"refseqCategory":"representative genome","releaseDate":"2019-07-12","submitter":"DOE - JOINT GENOME INSTITUTE"},"assemblyStats":{"contigL50":4,"contigN50":223771,"gcCount":"2333775","gcPercent":56.5,"genomeCoverage":"167.0x","numberOfComponentSequences":38,"numberOfContigs":38,"totalSequenceLength":"4115084","totalUngappedLength":"4115084"},"averageNucleotideIdentity":{"bestAniMatch":{"ani":81.75,"assembly":"GCA_001458195.1","assemblyCoverage":46.01,"category":"suspected_type","organismName":"Ruegeria atlantica","typeAssemblyCoverage":39.31},"category":"type","comment":"Assembly is the type_strain, mismatch is within genus and expected","matchStatus":"below_threshold_mismatch","submittedOrganism":"Ruegeria faecimaris","submittedSpecies":"Ruegeria faecimaris","taxonomyCheckStatus":"OK"},"checkmInfo":{"checkmMarkerSet":"Ruegeria","checkmMarkerSetRank":"genus","checkmSpeciesTaxId":686389,"checkmVersion":"v1.2.2","completeness":98.68,"completenessPercentile":100.0,"contamination":2.45},"currentAccession":"GCF_900182615.1","organism":{"infraspecificNames":{"strain":"DSM 28009"},"organismName":"Ruegeria faecimaris","taxId":686389},"pairedAccession":"GCA_900182615.1","sourceDatabase":"SOURCE_DATABASE_REFSEQ","typeMaterial":{"typeDisplayText":"assembly from type material","typeLabel":"TYPE_MATERIAL"},"wgsInfo":{"masterWgsUrl":"https://www.ncbi.nlm.nih.gov/nuccore/FXTE00000000.1","wgsContigsUrl":"https://www.ncbi.nlm.nih.gov/Traces/wgs/FXTE01","wgsProjectAccession":"FXTE01"}}
{"accession":"GCF_900182805.1","annotationInfo":{"method":"Best-placed reference protein set; GeneMarkS-2+","name":"NCBI Prokaryotic Genome Annotation Pipeline (PGAP)","pipeline":"NCBI Prokaryotic Genome Annotation Pipeline (PGAP)","provider":"NCBI RefSeq","releaseDate":"2023-05-23","softwareVersion":"6.5","stats":{"geneCounts":{"nonCoding":52,"proteinCoding":4345,"pseudogene":25,"total":4422}}},"assemblyInfo":{"assemblyLevel":"Scaffold","assemblyMethod":"spades v. 3.9.0","assemblyName":"IMG-taxon 2724679813 annotated assembly","assemblyStatus":"current","assemblyType":"haploid","bioprojectAccession":"PRJEB20691","bioprojectLineage":[{"bioprojects":[{"accession":"PRJEB20691","title":"Roseibium denhamense DSM 15949"}]}],"biosample":{"accession":"SAMN06265374","attributes":[{"name":"strain","value":"DSM 15949"},{"name":"collection_date","value":"missing"},{"name":"isol_growth_condt","value":"missing"},{"name":"ref_biomaterial","value":"missing"},{"name":"env_local_scale","value":"missing"},{"name":"env_medium","value":"missing"},{"name":"env_broad_scale","value":"missing"},{"name":"num_replicons","value":"missing"},{"name":"host","value":"not applicable"},{"name":"geo_loc_name","value":"missing"},{"name":"lat_lon","value":"missing"},{"name":"isolation_source","value":"missing"}],"bioprojects":[{"accession":"PRJNA363564"}],"description":{"comment":"Keywords: GSC:MIxS;MIGS:6.0","organism":{"organismName":"Roseibium denhamense","taxId":76305},"title":"Roseibium denhamense DSM 15949"},"lastUpdated":"2017-08-02T00:25:18.070","models":["MIGS.ba"],"owner":{"name":"DOE Joint Genome Institute"},"package":"MIGS.ba.6.0","publicationDate":"2017-01-25T00:00:00.000","sampleIds":[{"db":"SRA","value":"SRS2400991"},{"db":"DOE Joint Genome Institute","value":"Gp0194237"}],"status":{"status":"live","when":"2017-01-25T05:49:04.057"},"submissionDate":"2017-01-25T05:49:04.057"},"pairedAssembly":{"accession":"GCA_900182805.1","annotationName":"Annotation submitted by DOE - JOINT GENOME INSTITUTE","status":"current"},"refseqCategory":"representative genome","releaseDate":"2023-04-08","sequencingTech":"Illumina HiSeq 2500-1TB","submitter":"DOE - JOINT GENOME INSTITUTE"},"assemblyStats":{"contigL50":3,"contigN50":776999,"gcCount":"2777692","gcPercent":57.5,"genomeCoverage":"120.0x","numberOfComponentSequences":20,"numberOfContigs":23,"numberOfScaffolds":20,"scaffoldL50":3,"scaffoldN50":776999,"totalSequenceLength":"4849775","totalUngappedLength":"4848572"},"averageNucleotideIdentity":{"bestAniMatch":{"ani":99.98,"assembly":"GCA_009711415.1","assemblyCoverage":98.95,"category":"type","organismName":"Roseibium denhamense","typeAssemblyCoverage":99.88},"category":"category_na","comment":"na","matchStatus":"species_match","submittedAniMatch":{"ani":99.98,"assembly":"GCA_009711415.1","assemblyCoverage":98.95,"category":"type","organismName":"Roseibium denhamense","typeAssemblyCoverage":99.88},"submittedOrganism":"Roseibium denhamense","submittedSpecies":"Roseibium denhamense","taxonomyCheckStatus":"OK"},"checkmInfo":{"checkmMarkerSet":"Rhizobiales","checkmMarkerSetRank":"order","checkmSpeciesTaxId":76305,"checkmVersion":"v1.2.2","completeness":99.86,"completenessPercentile":100.0,"contamination":1.71},"currentAccession":"GCF_900182805.1","organism":{"infraspecificNames":{"strain":"DSM 15949"},"organismName":"Roseibium denhamense","taxId":76305},"pairedAccession":"GCA_900182805.1","sourceDatabase":"SOURCE_DATABASE_REFSEQ","wgsInfo":{"masterWgsUrl":"https://www.ncbi.nlm.nih.gov/nuccore/FXTT00000000.1","wgsContigsUrl":"https://www.ncbi.nlm.nih.gov/Traces/wgs/FXTT01","wgsProjectAccession":"FXTT01"}}
{"accession":"GCF_900187365.1","annotationInfo":{"method":"Best-placed reference protein set; GeneMarkS-2+","name":"GCF_900187365.1-RS_2024_03_28","pipeline":"NCBI Prokaryotic Genome Annotation Pipeline (PGAP)","provider":"NCBI RefSeq","releaseDate":"2024-03-28","softwareVersion":"6.7","stats":{"geneCounts":{"nonCoding":59,"proteinCoding":4391,"pseudogene":95,"total":4545}}},"assemblyInfo":{"assemblyLevel":"Contig","assemblyName":"IMG-taxon 2724679731 annotated assembly","assemblyStatus":"current","assemblyType":"haploid","bioprojectAccession":"PRJEB21359","bioprojectLineage":[{"bioprojects":[{"accession":"PRJEB21359","title":"Rhodoblastus acidophilus DSM 137"}]}],"biosample":{"accession":"SAMN06265338","attributes":[{"name":"strain","value":"DSM 137"},{"name":"collection_date","value":"missing"},{"name":"isol_growth_condt","value":"missing"},{"name":"ref_biomaterial","value":"missing"},{"name":"env_local_scale","value":"missing"},{"name":"env_medium","value":"missing"},{"name":"env_broad_scale","value":"missing"},{"name":"num_replicons","value":"missing"},{"name":"host","value":"not applicable"},{"name":"geo_loc_name","value":"missing"},{"name":"lat_lon","value":"missing"},{"name":"isolation_source","value":"missing"},{"name":"type-material","value":"type strain of Rhodoblastus acidophilus"}],"bioprojects":[{"accession":"PRJNA363513"}],"description":{"comment":"Keywords: GSC:MIxS;MIGS:6.0","organism":{"organismName":"Rhodoblastus acidophilus","taxId":1074},"title":"Rhodoblastus acidophilus DSM 137"},"lastUpdated":"2019-06-21T03:51:36.420","models":["MIGS.ba"],"owner":{"name":"DOE Joint Genome Institute"},"package":"MIGS.ba.6.0","publicationDate":"2017-01-25T00:00:00.000","sampleIds":[{"db":"SRA","value":"ERS2006506"},{"db":"SRA","value":"SRS2401023"},{"db":"DOE Joint Genome Institute","value":"Gp0194186"}],"status":{"status":"live","when":"2017-01-25T05:48:17.411"},"submissionDate":"2017-01-25T05:48:17.410"},"pairedAssembly":{"accession":"GCA_900187365.1","annotationName":"Annotation submitted by DOE - JOINT GENOME INSTITUTE","status":"current"},"refseqCategory":"representative genome","releaseDate":"2017-06-24","submitter":"DOE - JOINT GENOME INSTITUTE"},"assemblyStats":{"contigL50":4,"contigN50":348697,"gcCount":"3073575","gcPercent":65.0,"genomeCoverage":"115.0x","numberOfComponentSequences":74,"numberOfContigs":74,"totalSequenceLength":"4711496","totalUngappedLength":"4711496"},"averageNucleotideIdentity":{"bestAniMatch":{"ani":99.99,"assembly":"GCA_002937135.1","assemblyCoverage":99.9,"category":"suspected_type","organismName":"Rhodoblastus acidophilus","typeAssemblyCoverage":99.37},"category":"suspected_type","comment":"na","matchStatus":"species_match","submittedAniMatch":{"ani":99.99,"assembly":"GCA_002937135.1","assemblyCoverage":99.9,"category":"suspected_type","organismName":"Rhodoblastus acidophilus","typeAssemblyCoverage":99.37},"submittedOrganism":"Rhodoblastus acidophilus","submittedSpecies":"Rhodoblastus acidophilus","taxonomyCheckStatus":"OK"},"checkmInfo":{"checkmMarkerSet":"Beijerinckiaceae","checkmMarkerSetRank":"family","checkmSpeciesTaxId":1074,"checkmVersion":"v1.2.2","completeness":93.06,"completenessPercentile":62.5,"contamination":10.83},"currentAccession":"GCF_900187365.1","organism":{"infraspecificNames":{"strain":"DSM 137"},"organismName":"Rhodoblastus acidophilus","taxId":1074},"pairedAccession":"GCA_900187365.1","sourceDatabase":"SOURCE_DATABASE_REFSEQ","typeMaterial":{"typeDisplayText":"assembly from type material","typeLabel":"TYPE_MATERIAL"},"wgsInfo":{"masterWgsUrl":"https://www.ncbi.nlm.nih.gov/nuccore/FYDG00000000.1","wgsContigsUrl":"https://www.ncbi.nlm.nih.gov/Traces/wgs/FYDG01","wgsProjectAccession":"FYDG01"}}
{"accession":"GCF_900188035.1","annotationInfo":{"method":"Best-placed reference protein set; GeneMarkS-2+","name":"NCBI Prokaryotic Genome Annotation Pipeline (PGAP)","pipeline":"NCBI Prokaryotic Genome Annotation Pipeline (PGAP)","provider":"NCBI RefSeq","releaseDate":"2023-05-04","softwareVersion":"6.5","stats":{"geneCounts":{"nonCoding":51,"proteinCoding":4122,"pseudogene":132,"total":4305}}},"assemblyInfo":{"assemblyLevel":"Contig","assemblyName":"IMG-taxon 2724679734 annotated assembly","assemblyStatus":"current","assemblyType":"haploid","bioprojectAccession":"PRJEB21391","bioprojectLineage":[{"bioprojects":[{"accession":"PRJEB21391","title":"Puniceibacterium sediminis DSM 29052"}]}],"biosample":{"accession":"SAMN06265370","attributes":[{"name":"strain","value":"DSM 29052"},{"name":"collection_date","value":"missing"},{"name":"isol_growth_condt","value":"missing"},{"name":"ref_biomaterial","value":"missing"},{"name":"env_local_scale","value":"missing"},{"name":"env_medium","value":"missing"},{"name":"env_broad_scale","value":"missing"},{"name":"num_replicons","value":"missing"},{"name":"host","value":"not applicable"},{"name":"geo_loc_name","value":"missing"},{"name":"lat_lon","value":"missing"},{"name":"isolation_source","value":"missing"},{"name":"type-material","value":"type strain of Puniceibacterium sediminis"}],"bioprojects":[{"accession":"PRJNA363558"}],"description":{"comment":"Keywords: GSC:MIxS;MIGS:6.0","organism":{"organismName":"Puniceibacterium sediminis","taxId":1608407},"title":"Puniceibacterium sediminis DSM 29052"},"lastUpdated":"2019-06-21T03:51:41.610","models":["MIGS.ba"],"owner":{"name":"DOE Joint Genome Institute"},"package":"MIGS.ba.6.0","publicationDate":"2017-01-25T00:00:00.000","sampleIds":[{"db":"SRA","value":"ERS2006515"},{"db":"SRA","value":"SRS2400984"},{"db":"DOE Joint Genome Institute","value":"Gp0194231"}],"status":{"status":"live","when":"2017-01-25T05:48:59.538"},"submissionDate":"2017-01-25T05:48:59.537"},"pairedAssembly":{"accession":"GCA_900188035.1","annotationName":"Annotation submitted by DOE - JOINT GENOME INSTITUTE","status":"current"},"refseqCategory":"representative genome","releaseDate":"2017-07-16","submitter":"DOE - JOINT GENOME INSTITUTE"},"assemblyStats":{"contigL50":8,"contigN50":188999,"gcCount":"2823892","gcPercent":61.0,"genomeCoverage":"125.0x","numberOfComponentSequences":69,"numberOfContigs":69,"totalSequenceLength":"4642053","totalUngappedLength":"4642053"},"averageNucleotideIdentity":{"bestAniMatch":{"ani":83.67,"assembly":"GCA_002760615.1","assemblyCoverage":42.24,"category":"type","organismName":"Puniceibacterium antarcticum","typeAssemblyCoverage":35.35},"category":"type","comment":"Assembly is the type_strain, mismatch is within genus and expected","matchStatus":"below_threshold_mismatch","submittedOrganism":"Puniceibacterium sediminis","submittedSpecies":"Puniceibacterium sediminis","taxonomyCheckStatus":"OK"},"checkmInfo":{"checkmMarkerSet":"Rhodobacteraceae","checkmMarkerSetRank":"family","checkmSpeciesTaxId":1608407,"checkmVersion":"v1.2.2","completeness":99.27,"completenessPercentile":100.0,"contamination":0.44},"currentAccession":"GCF_900188035.1","organism":{"infraspecificNames":{"strain":"DSM 29052"},"organismName":"Puniceibacterium sediminis","taxId":1608407},"pairedAccession":"GCA_900188035.1","sourceDatabase":"SOURCE_DATABASE_REFSEQ","typeMaterial":{"typeDisplayText":"assembly from type material","typeLabel":"TYPE_MATERIAL"},"wgsInfo":{"masterWgsUrl":"https://www.ncbi.nlm.nih.gov/nuccore/FZNN00000000.1","wgsContigsUrl":"https://www.ncbi.nlm.nih.gov/Traces/wgs/FZNN01","wgsProjectAccession":"FZNN01"}}
{"accession":"GCF_900188125.1","annotationInfo":{"method":"Best-placed reference protein set; GeneMarkS-2+","name":"NCBI Prokaryotic Genome Annotation Pipeline (PGAP)","pipeline":"NCBI Prokaryotic Genome Annotation Pipeline (PGAP)","provider":"NCBI RefSeq","releaseDate":"2023-05-04","softwareVersion":"6.5","stats":{"geneCounts":{"nonCoding":57,"proteinCoding":5777,"pseudogene":47,"total":5881}}},"assemblyInfo":{"assemblyLevel":"Scaffold","assemblyName":"IMG-taxon 2675903021 annotated assembly","assemblyStatus":"current","assemblyType":"haploid","bioprojectAccession":"PRJEB21427","bioprojectLineage":[{"bioprojects":[{"accession":"PRJEB21427","title":"Rhodococcus kyotonensis JCM 23211"}]}],"biosample":{"accession":"SAMN05421642","attributes":[{"name":"strain","value":"JCM 23211"},{"name":"collection_date","value":"missing"},{"name":"isol_growth_condt","value":"missing"},{"name":"ref_biomaterial","value":"missing"},{"name":"env_local_scale","value":"missing"},{"name":"env_medium","value":"missing"},{"name":"env_broad_scale","value":"missing"},{"name":"num_replicons","value":"missing"},{"name":"host","value":"not applicable"},{"name":"geo_loc_name","value":"missing"},{"name":"lat_lon","value":"missing"},{"name":"isolation_source","value":"missing"},{"name":"type-material","value":"type strain of Rhodococcus kyotonensis"}],"bioprojects":[{"accession":"PRJNA330514"}],"description":{"comment":"Keywords: GSC:MIxS;MIGS:6.0","organism":{"organismName":"Rhodococcus kyotonensis","taxId":398843},"title":"Rhodococcus kyotonensis JCM 23211"},"lastUpdated":"2019-06-20T17:39:23.044","models":["MIGS.ba"],"owner":{"name":"DOE Joint Genome Institute"},"package":"MIGS.ba.6.0","publicationDate":"2016-07-20T00:00:00.000","sampleIds":[{"db":"SRA","value":"SRS1687157"},{"db":"DOE Joint Genome Institute","value":"Gp0139274"}],"status":{"status":"live","when":"2016-07-20T20:47:06.021"},"submissionDate":"2016-07-20T20:47:06.020"},"pairedAssembly":{"accession":"GCA_900188125.1","annotationName":"Annotation submitted by DOE - JOINT GENOME INSTITUTE","status":"current"},"refseqCategory":"representative genome","releaseDate":"2017-07-16","submitter":"DOE - JOINT GENOME INSTITUTE"},"assemblyStats":{"contigL50":8,"contigN50":295026,"gcCount":"4048290","gcPercent":64.0,"genomeCoverage":"224.0x","numberOfComponentSequences":50,"numberOfContigs":52,"numberOfScaffolds":50,"scaffoldL50":8,"scaffoldN50":295026,"totalSequenceLength":"6311006","totalUngappedLength":"6309908"},"averageNucleotideIdentity":{"bestAniMatch":{"ani":82.63,"assembly":"GCA_001895005.1","assemblyCoverage":40.11,"category":"type","organismName":"Rhodococcus yunnanensis","typeAssemblyCoverage":39.71},"category":"type","comment":"Assembly is the type_strain, mismatch is within genus and expected","matchStatus":"below_threshold_mismatch","submittedOrganism":"Rhodococcus kyotonensis","submittedSpecies":"Rhodococcus kyotonensis","taxonomyCheckStatus":"OK"},"checkmInfo":{"checkmMarkerSet":"Rhodococcus","checkmMarkerSetRank":"genus","checkmSpeciesTaxId":398843,"checkmVersion":"v1.2.2","completeness":98.79,"completenessPercentile":50.0,"contamination":2.23},"currentAccession":"GCF_900188125.1","organism":{"infraspecificNames":{"strain":"JCM 23211"},"organismName":"Rhodococcus kyotonensis","taxId":398843},"pairedAccession":"GCA_900188125.1","sourceDatabase":"SOURCE_DATABASE_REFSEQ","typeMaterial":{"typeDisplayText":"assembly from type material","typeLabel":"TYPE_MATERIAL"},"wgsInfo":{"masterWgsUrl":"https://www.ncbi.nlm.nih.gov/nuccore/FZOW00000000.1","wgsContigsUrl":"https://www.ncbi.nlm.nih.gov/Traces/wgs/FZOW01","wgsProjectAccession":"FZOW01"}}
{"accession":"GCF_900199435.1","annotationInfo":{"method":"Best-placed reference protein set; GeneMarkS-2+","name":"NCBI Prokaryotic Genome Annotation Pipeline (PGAP)","pipeline":"NCBI Prokaryotic Genome Annotation Pipeline (PGAP)","provider":"NCBI RefSeq","releaseDate":"2023-04-13","softwareVersion":"6.5","stats":{"geneCounts":{"nonCoding":65,"proteinCoding":2623,"pseudogene":13,"total":2701}}},"assemblyInfo":{"assemblyLevel":"Contig","assemblyName":"PRJEB21892","assemblyStatus":"current","assemblyType":"haploid","bioprojectAccession":"PRJEB21892","bioprojectLineage":[{"bioprojects":[{"accession":"PRJEB21892","title":"Pygmaeilla massiliensis genome"}]}],"biosample":{"accession":"SAMEA104169285","attributes":[{"name":"ENA first public","value":"2017-12-04"},{"name":"ENA last update","value":"2017-07-21"},{"name":"ENA-CHECKLIST","value":"ERC000011"},{"name":"External Id","value":"SAMEA104169285"},{"name":"INSDC center alias","value":"URMITE"},{"name":"INSDC center name","value":"Unite de Recherche sur les Maladies Infectieuses et Tropicales Emergentes (URMITE) CNRS, Faculte de Medecine, Universite de la Mediterranee, Marseille, France"},{"name":"INSDC first public","value":"2017-12-04T17:02:32Z"},{"name":"INSDC last update","value":"2017-07-21T13:34:44Z"},{"name":"INSDC status","value":"public"},{"name":"Submitter Id","value":"PRJEB21892"},{"name":"sample_name","value":"PRJEB21892"},{"name":"strain","value":"Marseille-P3336"},{"name":"type-material","value":"type strain of Pygmaiobacter massiliensis"}],"description":{"organism":{"organismName":"Pygmaiobacter massiliensis","taxId":1917873},"title":"Pygmaiobacter massiliensis genome"},"lastUpdated":"2021-08-20T21:24:47.000","models":["Generic"],"owner":{"name":"EBI"},"package":"Generic.1.0","publicationDate":"2017-12-04T00:00:00.000","sampleIds":[{"db":"SRA","value":"ERS1828303"}],"status":{"status":"live","when":"2017-12-06T08:05:30.537"},"submissionDate":"2017-12-05T13:06:01.900"},"pairedAssembly":{"accession":"GCA_900199435.1","status":"current"},"refseqCategory":"representative genome","releaseDate":"2018-01-02","submitter":"URMITE"},"assemblyStats":{"contigL50":1,"contigN50":1886982,"gcCount":"1385611","gcPercent":49.5,"genomeCoverage":"199.0x","numberOfComponentSequences":3,"numberOfContigs":3,"totalSequenceLength":"2804249","totalUngappedLength":"2804249"},"averageNucleotideIdentity":{"bestAniMatch":{"ani":85.81,"assembly":"GCA_014384885.1","assemblyCoverage":0.27,"category":"type","organismName":"Ligaoa zhengdingensis","typeAssemblyCoverage":0.26},"category":"suspected_type","comment":"Assembly is the type_strain, no match is expected","matchStatus":"low_coverage","submittedOrganism":"Pygmaiobacter massiliensis","submittedSpecies":"Pygmaiobacter massiliensis","taxonomyCheckStatus":"OK"},"checkmInfo":{"checkmMarkerSet":"Ruminococcaceae","checkmMarkerSetRank":"family","checkmSpeciesTaxId":1917873,"checkmVersion":"v1.2.2","completeness":96.27,"completenessPercentile":100.0},"currentAccession":"GCF_900199435.1","organism":{"infraspecificNames":{"strain":"Marseille-P3336"},"organismName":"Pygmaiobacter massiliensis","taxId":1917873},"pairedAccession":"GCA_900199435.1","sourceDatabase":"SOURCE_DATABASE_REFSEQ","typeMaterial":{"typeDisplayText":"assembly from type material","typeLabel":"TYPE_MATERIAL"},"wgsInfo":{"masterWgsUrl":"https://www.ncbi.nlm.nih.gov/nuccore/OAML00000000.1","wgsContigsUrl":"https://www.ncbi.nlm.nih.gov/Traces/wgs/OAML01","wgsProjectAccession":"OAML01"}}
{"accession":"GCF_900199545.1","annotationInfo":{"method":"Best-placed reference protein set; GeneMarkS-2+","name":"NCBI Prokaryotic Genome Annotation Pipeline (PGAP)","pipeline":"NCBI Prokaryotic Genome Annotation Pipeline (PGAP)","provider":"NCBI RefSeq","releaseDate":"2023-05-04","softwareVersion":"6.5","stats":{"geneCounts":{"nonCoding":53,"proteinCoding":2930,"pseudogene":34,"total":3017}}},"assemblyInfo":{"assemblyLevel":"Scaffold","assemblyName":"PRJEB21863","assemblyStatus":"current","assemblyType":"haploid","bioprojectAccession":"PRJEB21863","bioprojectLineage":[{"bioprojects":[{"accession":"PRJEB21863","title":"Raoultibacter massiliensis genome"}]}],"biosample":{"accession":"SAMEA104168370","attributes":[{"name":"ENA first public","value":"2017-12-04"},{"name":"ENA last update","value":"2017-07-20"},{"name":"ENA-CHECKLIST","value":"ERC000011"},{"name":"External Id","value":"SAMEA104168370"},{"name":"INSDC center alias","value":"URMITE"},{"name":"INSDC center name","value":"Unite de Recherche sur les Maladies Infectieuses et Tropicales Emergentes (URMITE) CNRS, Faculte de Medecine, Universite de la Mediterranee, Marseille, France"},{"name":"INSDC first public","value":"2017-12-04T17:02:33Z"},{"name":"INSDC last update","value":"2017-07-20T10:52:43Z"},{"name":"INSDC status","value":"public"},{"name":"Submitter Id","value":"PRJEB21863"},{"name":"sample_name","value":"PRJEB21863"},{"name":"strain","value":"Marseille-P2849"},{"name":"type-material","value":"type strain of Raoultibacter massiliensis"}],"description":{"organism":{"organismName":"Raoultibacter massiliensis","taxId":1852371},"title":"Raoultibacter massiliensis genome"},"lastUpdated":"2021-08-20T21:24:17.000","models":["Generic"],"owner":{"name":"EBI"},"package":"Generic.1.0","publicationDate":"2017-12-04T00:00:00.000","sampleIds":[{"db":"SRA","value":"ERS1827388"}],"status":{"status":"live","when":"2017-12-06T08:05:30.443"},"submissionDate":"2017-12-05T13:06:01.793"},"pairedAssembly":{"accession":"GCA_900199545.1","status":"current"},"refseqCategory":"representative genome","releaseDate":"2018-01-02","submitter":"URMITE"},"assemblyStats":{"contigL50":5,"contigN50":240413,"gcCount":"2150656","gcPercent":59.0,"genomeCoverage":"105.0x","numberOfComponentSequences":35,"numberOfContigs":35,"numberOfScaffolds":9,"scaffoldL50":1,"scaffoldN50":2663586,"totalSequenceLength":"3656448","totalUngappedLength":"3644570"},"averageNucleotideIdentity":{"bestAniMatch":{"ani":84.57,"assembly":"GCA_900240215.1","assemblyCoverage":36.28,"category":"type","organismName":"Raoultibacter timonensis","typeAssemblyCoverage":33.78},"category":"type","comment":"Assembly is the type_strain, mismatch is within genus and expected","matchStatus":"below_threshold_mismatch","submittedOrganism":"Raoultibacter massiliensis","submittedSpecies":"Raoultibacter massiliensis","taxonomyCheckStatus":"OK"},"checkmInfo":{"checkmMarkerSet":"Actinobacteria","checkmMarkerSetRank":"phylum","checkmSpeciesTaxId":1852371,"checkmVersion":"v1.2.2","completeness":96.47,"completenessPercentile":100.0,"contamination":6.72},"currentAccession":"GCF_900199545.1","organism":{"infraspecificNames":{"strain":"Marseille-P2849"},"organismName":"Raoultibacter massiliensis","taxId":1852371},"pairedAccession":"GCA_900199545.1","sourceDatabase":"SOURCE_DATABASE_REFSEQ","typeMaterial":{"typeDisplayText":"assembly from type material","typeLabel":"TYPE_MATERIAL"},"wgsInfo":{"masterWgsUrl":"https://www.ncbi.nlm.nih.gov/nuccore/FZQX00000000.1","wgsContigsUrl":"https://www.ncbi.nlm.nih.gov/Traces/wgs/FZQX01","wgsProjectAccession":"FZQX01"}}
{"accession":"GCF_900215295.1","annotationInfo":{"method":"Best-placed reference protein set; GeneMarkS-2+","name":"NCBI Prokaryotic Genome Annotation Pipeline (PGAP)","pipeline":"NCBI Prokaryotic Genome Annotation Pipeline (PGAP)","provider":"NCBI RefSeq","releaseDate":"2023-10-21","softwareVersion":"6.6","stats":{"geneCounts":{"nonCoding":51,"proteinCoding":3122,"pseudogene":5,"total":3178}}},"assemblyInfo":{"assemblyLevel":"Contig","assemblyName":"IMG-taxon 2721755925 annotated assembly","assemblyStatus":"current","assemblyType":"haploid","bioprojectAccession":"PRJEB22405","bioprojectLineage":[{"bioprojects":[{"accession":"PRJEB22405","title":"Salinimicrobium sediminis CGMCC 1.12641"}]}],"biosample":{"accession":"SAMN06296241","attributes":[{"name":"strain","value":"CGMCC 1.12641"},{"name":"collection_date","value":"missing"},{"name":"isol_growth_condt","value":"missing"},{"name":"ref_biomaterial","value":"missing"},{"name":"env_local_scale","value":"missing"},{"name":"env_medium","value":"missing"},{"name":"env_broad_scale","value":"missing"},{"name":"num_replicons","value":"missing"},{"name":"host","value":"not applicable"},{"name":"geo_loc_name","value":"missing"},{"name":"lat_lon","value":"missing"},{"name":"isolation_source","value":"missing"},{"name":"type-material","value":"type strain of Salinimicrobium sediminis"}],"bioprojects":[{"accession":"PRJNA370096"}],"description":{"comment":"Keywords: GSC:MIxS;MIGS:6.0","organism":{"organismName":"Salinimicrobium sediminis","taxId":1343891},"title":"Salinimicrobium sediminis CGMCC 1.12641"},"lastUpdated":"2019-06-20T17:56:17.395","models":["MIGS.ba"],"owner":{"name":"DOE Joint Genome Institute"},"package":"MIGS.ba.6.0","publicationDate":"2017-02-03T00:00:00.000","sampleIds":[{"db":"SRA","value":"SRS2370872"},{"db":"DOE Joint Genome Institute","value":"Gp0197010"}],"status":{"status":"live","when":"2017-02-03T21:24:23.049"},"submissionDate":"2017-02-03T21:24:23.046"},"pairedAssembly":{"accession":"GCA_900215295.1","annotationName":"Annotation submitted by DOE - JOINT GENOME INSTITUTE","status":"current"},"refseqCategory":"representative genome","releaseDate":"2017-09-28","submitter":"DOE - JOINT GENOME INSTITUTE"},"assemblyStats":{"contigL50":2,"contigN50":723186,"gcCount":"1451809","gcPercent":41.5,"genomeCoverage":"301.0x","numberOfComponentSequences":8,"numberOfContigs":8,"totalSequenceLength":"3482289","totalUngappedLength":"3482289"},"averageNucleotideIdentity":{"bestAniMatch":{"ani":81.36,"assembly":"GCA_012037645.1","assemblyCoverage":31.34,"category":"type","organismName":"Salinimicrobium oceani","typeAssemblyCoverage":26.67},"category":"type","comment":"Assembly is the type_strain, mismatch is within genus and expected","matchStatus":"below_threshold_mismatch","submittedOrganism":"Salinimicrobium sediminis","submittedSpecies":"Salinimicrobium sediminis","taxonomyCheckStatus":"OK"},"checkmInfo":{"checkmMarkerSet":"Salinimicrobium","checkmMarkerSetRank":"genus","checkmSpeciesTaxId":1343891,"checkmVersion":"v1.2.2","completeness":85.87,"completenessPercentile":100.0,"contamination":2.47},"currentAccession":"GCF_900215295.1","organism":{"infraspecificNames":{"strain":"CGMCC 1.12641"},"organismName":"Salinimicrobium sediminis","taxId":1343891},"pairedAccession":"GCA_900215295.1","sourceDatabase":"SOURCE_DATABASE_REFSEQ","typeMaterial":{"typeDisplayText":"assembly from type material","typeLabel":"TYPE_MATERIAL"},"wgsInfo":{"masterWgsUrl":"https://www.ncbi.nlm.nih.gov/nuccore/OCMF00000000.1","wgsContigsUrl":"https://www.ncbi.nlm.nih.gov/Traces/wgs/OCMF01","wgsProjectAccession":"OCMF01"}}
{"accession":"GCF_900217815.1","annotationInfo":{"method":"Best-placed reference protein set; GeneMarkS-2+","name":"NCBI Prokaryotic Genome Annotation Pipeline (PGAP)","pipeline":"NCBI Prokaryotic Genome Annotation Pipeline (PGAP)","provider":"NCBI RefSeq","releaseDate":"2023-05-04","softwareVersion":"6.5","stats":{"geneCounts":{"nonCoding":53,"proteinCoding":3617,"pseudogene":57,"total":3727}}},"assemblyInfo":{"assemblyLevel":"Scaffold","assemblyName":"IMG-taxon 2739368070 annotated assembly","assemblyStatus":"current","assemblyType":"haploid","bioprojectAccession":"PRJEB22293","bioprojectLineage":[{"bioprojects":[{"accession":"PRJEB22293","title":"Rhodobacter maris JA276"}]}],"biosample":{"accession":"SAMN05877831","attributes":[{"name":"strain","value":"JA276"},{"name":"collection_date","value":"missing"},{"name":"isol_growth_condt","value":"missing"},{"name":"ref_biomaterial","value":"missing"},{"name":"env_local_scale","value":"missing"},{"name":"env_medium","value":"missing"},{"name":"env_broad_scale","value":"missing"},{"name":"num_replicons","value":"missing"},{"name":"host","value":"not applicable"},{"name":"geo_loc_name","value":"missing"},{"name":"lat_lon","value":"missing"},{"name":"isolation_source","value":"missing"},{"name":"type-material","value":"type strain of Rhodobacter maris"}],"bioprojects":[{"accession":"PRJNA346249"}],"description":{"comment":"Keywords: GSC:MIxS;MIGS:6.0","organism":{"organismName":"Rhodobacter maris","taxId":446682},"title":"Rhodobacter maris JA276"},"lastUpdated":"2019-06-20T17:43:39.613","models":["MIGS.ba"],"owner":{"name":"DOE Joint Genome Institute"},"package":"MIGS.ba.6.0","publicationDate":"2016-10-07T00:00:00.000","sampleIds":[{"db":"SRA","value":"ERS2107549"},{"db":"DOE Joint Genome Institute","value":"Gp0117003"}],"status":{"status":"live","when":"2016-10-07T05:19:15.757"},"submissionDate":"2016-10-07T05:19:15.756"},"pairedAssembly":{"accession":"GCA_900217815.1","annotationName":"Annotation submitted by DOE - JOINT GENOME INSTITUTE","status":"current"},"refseqCategory":"representative genome","releaseDate":"2017-09-28","submitter":"DOE - JOINT GENOME INSTITUTE"},"assemblyStats":{"contigL50":6,"contigN50":188405,"gcCount":"2494610","gcPercent":65.0,"genomeCoverage":"245.0x","numberOfComponentSequences":57,"numberOfContigs":60,"numberOfScaffolds":57,"scaffoldL50":5,"scaffoldN50":218673,"totalSequenceLength":"3833743","totalUngappedLength":"3833450"},"averageNucleotideIdentity":{"bestAniMatch":{"ani":83.29,"assembly":"GCA_900217755.1","assemblyCoverage":12.75,"category":"type","organismName":"Phaeovulum vinaykumarii","typeAssemblyCoverage":14.03},"category":"type","comment":"na","matchStatus":"below_threshold_mismatch","submittedOrganism":"Rhodobacter maris","submittedSpecies":"Rhodobacter maris","taxonomyCheckStatus":"Inconclusive"},"checkmInfo":{"checkmMarkerSet":"Rhodobacter","checkmMarkerSetRank":"genus","checkmSpeciesTaxId":446682,"checkmVersion":"v1.2.2","completeness":97.26,"completenessPercentile":100.0,"contamination":1.05},"currentAccession":"GCF_900217815.1","organism":{"infraspecificNames":{"strain":"JA276"},"organismName":"Rhodobacter maris","taxId":446682},"pairedAccession":"GCA_900217815.1","sourceDatabase":"SOURCE_DATABASE_REFSEQ","typeMaterial":{"typeDisplayText":"assembly from type material","typeLabel":"TYPE_MATERIAL"},"wgsInfo":{"masterWgsUrl":"https://www.ncbi.nlm.nih.gov/nuccore/OBMT00000000.1","wgsContigsUrl":"https://www.ncbi.nlm.nih.gov/Traces/wgs/OBMT01","wgsProjectAccession":"OBMT01"}}
{"accession":"GCF_900218015.1","annotationInfo":{"method":"Best-placed reference protein set; GeneMarkS-2+","name":"NCBI Prokaryotic Genome Annotation Pipeline (PGAP)","pipeline":"NCBI Prokaryotic Genome Annotation Pipeline (PGAP)","provider":"NCBI RefSeq","releaseDate":"2023-05-27","softwareVersion":"6.5","stats":{"geneCounts":{"nonCoding":54,"proteinCoding":4857,"pseudogene":52,"total":4963}}},"assemblyInfo":{"assemblyLevel":"Scaffold","assemblyName":"IMG-taxon 2740891836 annotated assembly","assemblyStatus":"current","assemblyType":"haploid","bioprojectAccession":"PRJEB22300","bioprojectLineage":[{"bioprojects":[{"accession":"PRJEB22300","title":"Rhodopseudomonas pentathenatexigens JA575"}]}],"biosample":{"accession":"SAMN05892882","attributes":[{"name":"strain","value":"JA575"},{"name":"collection_date","value":"missing"},{"name":"isol_growth_condt","value":"missing"},{"name":"ref_biomaterial","value":"missing"},{"name":"env_local_scale","value":"missing"},{"name":"env_medium","value":"missing"},{"name":"env_broad_scale","value":"missing"},{"name":"num_replicons","value":"missing"},{"name":"host","value":"not applicable"},{"name":"geo_loc_name","value":"missing"},{"name":"lat_lon","value":"missing"},{"name":"isolation_source","value":"missing"},{"name":"type-material","value":"type strain of Rhodopseudomonas pentothenatexigens"}],"bioprojects":[{"accession":"PRJNA346255"}],"description":{"comment":"Keywords: GSC:MIxS;MIGS:6.0","organism":{"organismName":"Rhodopseudomonas pentothenatexigens","taxId":999699},"title":"Rhodopseudomonas pentathenatexigens JA575"},"lastUpdated":"2019-06-20T17:44:10.625","models":["MIGS.ba"],"owner":{"name":"DOE Joint Genome Institute"},"package":"MIGS.ba.6.0","publicationDate":"2016-10-11T00:00:00.000","sampleIds":[{"db":"SRA","value":"ERS2107555"},{"db":"DOE Joint Genome Institute","value":"Gp0117015"}],"status":{"status":"live","when":"2016-10-11T13:14:18.060"},"submissionDate":"2016-10-10T11:16:17.700"},"pairedAssembly":{"accession":"GCA_900218015.1","annotationName":"Annotation submitted by DOE - JOINT GENOME INSTITUTE","status":"current"},"refseqCategory":"representative genome","releaseDate":"2018-07-17","submitter":"DOE - JOINT GENOME INSTITUTE"},"assemblyStats":{"contigL50":12,"contigN50":176864,"gcCount":"3551651","gcPercent":66.0,"genomeCoverage":"189.0x","numberOfComponentSequences":69,"numberOfContigs":74,"numberOfScaffolds":69,"scaffoldL50":11,"scaffoldN50":194650,"totalSequenceLength":"5383361","totalUngappedLength":"5382869"},"averageNucleotideIdentity":{"bestAniMatch":{"ani":100.0,"assembly":"GCA_003385925.1","assemblyCoverage":100.0,"category":"type","organismName":"Rhodopseudomonas pentothenatexigens","typeAssemblyCoverage":100.0},"category":"type","comment":"na","matchStatus":"species_match","submittedAniMatch":{"ani":100.0,"assembly":"GCA_003385925.1","assemblyCoverage":100.0,"category":"type","organismName":"Rhodopseudomonas pentothenatexigens","typeAssemblyCoverage":100.0},"submittedOrganism":"Rhodopseudomonas pentothenatexigens","submittedSpecies":"Rhodopseudomonas pentothenatexigens","taxonomyCheckStatus":"OK"},"checkmInfo":{"checkmMarkerSet":"Rhodopseudomonas","checkmMarkerSetRank":"genus","checkmSpeciesTaxId":999699,"checkmVersion":"v1.2.2","completeness":99.73,"completenessPercentile":100.0,"contamination":0.54},"currentAccession":"GCF_900218015.1","organism":{"infraspecificNames":{"strain":"JA575"},"organismName":"Rhodopseudomonas pentothenatexigens","taxId":999699},"pairedAccession":"GCA_900218015.1","sourceDatabase":"SOURCE_DATABASE_REFSEQ","typeMaterial":{"typeDisplayText":"assembly from type material","typeLabel":"TYPE_MATERIAL"},"wgsInfo":{"masterWgsUrl":"https://www.ncbi.nlm.nih.gov/nuccore/UFQQ00000000.1","wgsContigsUrl":"https://www.ncbi.nlm.nih.gov/Traces/wgs/UFQQ01","wgsProjectAccession":"UFQQ01"}}
{"accession":"GCF_900218025.1","annotationInfo":{"method":"Best-placed reference protein set; GeneMarkS-2+","name":"NCBI Prokaryotic Genome Annotation Pipeline (PGAP)","pipeline":"NCBI Prokaryotic Genome Annotation Pipeline (PGAP)","provider":"NCBI RefSeq","releaseDate":"2023-05-05","softwareVersion":"6.5","stats":{"geneCounts":{"nonCoding":55,"proteinCoding":4495,"pseudogene":40,"total":4590}}},"assemblyInfo":{"assemblyLevel":"Contig","assemblyName":"IMG-taxon 2724679791 annotated assembly","assemblyStatus":"current","assemblyType":"haploid","bioprojectAccession":"PRJEB22290","bioprojectLineage":[{"bioprojects":[{"accession":"PRJEB22290","title":"Quadrisphaera granulorum DSM 44889"}]}],"biosample":{"accession":"SAMN06264364","attributes":[{"name":"strain","value":"DSM 44889"},{"name":"collection_date","value":"missing"},{"name":"isol_growth_condt","value":"missing"},{"name":"ref_biomaterial","value":"missing"},{"name":"env_local_scale","value":"missing"},{"name":"env_medium","value":"missing"},{"name":"env_broad_scale","value":"missing"},{"name":"num_replicons","value":"missing"},{"name":"host","value":"not applicable"},{"name":"geo_loc_name","value":"Singapore"},{"name":"lat_lon","value":"1.29 N 103.86 E"},{"name":"isolation_source","value":"missing"},{"name":"culture_collection","value":"DSM:44889"},{"name":"type-material","value":"type strain of Quadrisphaera granulorum"}],"bioprojects":[{"accession":"PRJNA363536"}],"description":{"comment":"Keywords: GSC:MIxS;MIGS:6.0","organism":{"organismName":"Quadrisphaera granulorum","taxId":317664},"title":"Quadrisphaera granulorum DSM 44889"},"lastUpdated":"2019-06-20T17:55:08.845","models":["MIGS.ba"],"owner":{"name":"DOE Joint Genome Institute"},"package":"MIGS.ba.6.0","publicationDate":"2017-01-25T00:00:00.000","sampleIds":[{"db":"SRA","value":"SRS2400304"},{"db":"DOE Joint Genome Institute","value":"Gp0194209"}],"status":{"status":"live","when":"2017-01-25T05:17:43.774"},"submissionDate":"2017-01-25T05:17:43.773"},"pairedAssembly":{"accession":"GCA_900218025.1","annotationName":"Annotation submitted by DOE - JOINT GENOME INSTITUTE","status":"current"},"refseqCategory":"representative genome","releaseDate":"2018-09-14","submitter":"DOE - JOINT GENOME INSTITUTE"},"assemblyStats":{"contigL50":12,"contigN50":144433,"gcCount":"3546874","gcPercent":72.5,"genomeCoverage":"126.0x","numberOfComponentSequences":86,"numberOfContigs":86,"totalSequenceLength":"4884413","totalUngappedLength":"4884413"},"averageNucleotideIdentity":{"bestAniMatch":{"ani":100.0,"assembly":"GCA_003149145.1","assemblyCoverage":100.0,"category":"type","organismName":"Quadrisphaera granulorum","typeAssemblyCoverage":100.0},"category":"type","comment":"na","matchStatus":"species_match","submittedAniMatch":{"ani":100.0,"assembly":"GCA_003149145.1","assemblyCoverage":100.0,"category":"type","organismName":"Quadrisphaera granulorum","typeAssemblyCoverage":100.0},"submittedOrganism":"Quadrisphaera granulorum","submittedSpecies":"Quadrisphaera granulorum","taxonomyCheckStatus":"OK"},"checkmInfo":{"checkmMarkerSet":"Actinobacteria","checkmMarkerSetRank":"phylum","checkmSpeciesTaxId":317664,"checkmVersion":"v1.2.2","completeness":98.88,"completenessPercentile":100.0,"contamination":2.1},"currentAccession":"GCF_900218025.1","organism":{"infraspecificNames":{"strain":"DSM 44889"},"organismName":"Quadrisphaera granulorum","taxId":317664},"pairedAccession":"GCA_900218025.1","sourceDatabase":"SOURCE_DATABASE_REFSEQ","typeMaterial":{"typeDisplayText":"assembly from type material","typeLabel":"TYPE_MATERIAL"},"wgsInfo":{"masterWgsUrl":"https://www.ncbi.nlm.nih.gov/nuccore/UNSG00000000.1","wgsContigsUrl":"https://www.ncbi.nlm.nih.gov/Traces/wgs/UNSG01","wgsProjectAccession":"UNSG01"}}
{"accession":"GCF_900220975.1","annotationInfo":{"method":"Best-placed reference protein set; GeneMarkS-2+","name":"NCBI Prokaryotic Genome Annotation Pipeline (PGAP)","pipeline":"NCBI Prokaryotic Genome Annotation Pipeline (PGAP)","provider":"NCBI RefSeq","releaseDate":"2023-05-01","softwareVersion":"6.5","stats":{"geneCounts":{"nonCoding":55,"proteinCoding":6143,"pseudogene":168,"total":6366}}},"assemblyInfo":{"assemblyLevel":"Scaffold","assemblyName":"IMG-taxon 2740891857 annotated assembly","assemblyStatus":"current","assemblyType":"haploid","bioprojectAccession":"PRJEB22314","bioprojectLineage":[{"bioprojects":[{"accession":"PRJEB22314","title":"Rhizobium subbaroanis JC85"}]}],"biosample":{"accession":"SAMN05892877","attributes":[{"name":"num_replicons","value":"missing"},{"name":"host","value":"not applicable"},{"name":"env_broad_scale","value":"missing"},{"name":"geo_loc_name","value":"missing"},{"name":"lat_lon","value":"missing"},{"name":"isol_growth_condt","value":"missing"},{"name":"ref_biomaterial","value":"missing"},{"name":"env_medium","value":"missing"},{"name":"env_local_scale","value":"missing"},{"name":"strain","value":"JC85"},{"name":"collection_date","value":"missing"},{"name":"isolation_source","value":"missing"},{"name":"type-material","value":"type strain of Rhizobium subbaraonis"}],"bioprojects":[{"accession":"PRJNA346245"}],"description":{"comment":"Keywords: GSC:MIxS;MIGS:6.0","organism":{"organismName":"Rhizobium subbaraonis","taxId":908946},"title":"Rhizobium subbaraonis"},"lastUpdated":"2019-06-20T17:44:10.574","models":["MIGS.ba"],"owner":{"name":"DOE Joint Genome Institute"},"package":"MIGS.ba.6.0","publicationDate":"2016-10-11T00:00:00.000","sampleIds":[{"db":"SRA","value":"ERS2107557"},{"db":"DOE Joint Genome Institute","value":"Gp0116998"}],"status":{"status":"live","when":"2016-10-11T13:05:58.697"},"submissionDate":"2016-10-10T11:16:10.680"},"pairedAssembly":{"accession":"GCA_900220975.1","annotationName":"Annotation submitted by DOE - JOINT GENOME INSTITUTE","status":"current"},"refseqCategory":"representative genome","releaseDate":"2017-09-28","submitter":"DOE - JOINT GENOME INSTITUTE"},"assemblyStats":{"contigL50":10,"contigN50":255847,"gcCount":"4147926","gcPercent":63.0,"genomeCoverage":"153.0x","numberOfComponentSequences":85,"numberOfContigs":91,"numberOfScaffolds":85,"scaffoldL50":9,"scaffoldN50":280913,"totalSequenceLength":"6576489","totalUngappedLength":"6575903"},"averageNucleotideIdentity":{"bestAniMatch":{"ani":92.21,"assembly":"GCA_013378445.1","assemblyCoverage":69.55,"category":"type","organismName":"Rhizobium rhizolycopersici","typeAssemblyCoverage":81.59},"category":"type","comment":"Assembly is the type_strain, mismatch is within genus and expected","matchStatus":"below_threshold_mismatch","submittedOrganism":"Rhizobium subbaraonis","submittedSpecies":"Rhizobium subbaraonis","taxonomyCheckStatus":"OK"},"checkmInfo":{"checkmMarkerSet":"Rhizobium","checkmMarkerSetRank":"genus","checkmSpeciesTaxId":908946,"checkmVersion":"v1.2.2","completeness":97.92,"completenessPercentile":100.0,"contamination":3.66},"currentAccession":"GCF_900220975.1","organism":{"infraspecificNames":{"strain":"JC85"},"organismName":"Rhizobium subbaraonis","taxId":908946},"pairedAccession":"GCA_900220975.1","sourceDatabase":"SOURCE_DATABASE_REFSEQ","typeMaterial":{"typeDisplayText":"assembly from type material","typeLabel":"TYPE_MATERIAL"},"wgsInfo":{"masterWgsUrl":"https://www.ncbi.nlm.nih.gov/nuccore/OBQD00000000.1","wgsContigsUrl":"https://www.ncbi.nlm.nih.gov/Traces/wgs/OBQD01","wgsProjectAccession":"OBQD01"}}
{"accession":"GCF_900220995.1","annotationInfo":{"method":"Best-placed reference protein set; GeneMarkS-2+","name":"NCBI Prokaryotic Genome Annotation Pipeline (PGAP)","pipeline":"NCBI Prokaryotic Genome Annotation Pipeline (PGAP)","provider":"NCBI RefSeq","releaseDate":"2023-05-04","softwareVersion":"6.5","stats":{"geneCounts":{"nonCoding":66,"proteinCoding":2565,"pseudogene":11,"total":2642}}},"assemblyInfo":{"assemblyLevel":"Scaffold","assemblyName":"IMG-taxon 2740891890 annotated assembly","assemblyStatus":"current","assemblyType":"haploid","bioprojectAccession":"PRJEB22319","bioprojectLineage":[{"bioprojects":[{"accession":"PRJEB22319","title":"Salinicoccus kekensis DSM 23173"}]}],"biosample":{"accession":"SAMN05878391","attributes":[{"name":"strain","value":"DSM 23173"},{"name":"collection_date","value":"missing"},{"name":"isol_growth_condt","value":"missing"},{"name":"ref_biomaterial","value":"missing"},{"name":"env_local_scale","value":"missing"},{"name":"env_medium","value":"missing"},{"name":"env_broad_scale","value":"missing"},{"name":"num_replicons","value":"missing"},{"name":"host","value":"not applicable"},{"name":"geo_loc_name","value":"missing"},{"name":"lat_lon","value":"missing"},{"name":"isolation_source","value":"missing"},{"name":"type-material","value":"type strain of Salinicoccus kekensis"}],"bioprojects":[{"accession":"PRJNA346264"}],"description":{"comment":"Keywords: GSC:MIxS;MIGS:6.0","organism":{"organismName":"Salinicoccus kekensis","taxId":714307},"title":"Salinicoccus kekensis DSM 23173"},"lastUpdated":"2019-06-20T17:43:44.354","models":["MIGS.ba"],"owner":{"name":"DOE Joint Genome Institute"},"package":"MIGS.ba.6.0","publicationDate":"2016-10-07T00:00:00.000","sampleIds":[{"db":"SRA","value":"ERS2107562"},{"db":"DOE Joint Genome Institute","value":"Gp0117035"}],"status":{"status":"live","when":"2016-10-07T05:36:07.223"},"submissionDate":"2016-10-07T05:36:07.220"},"pairedAssembly":{"accession":"GCA_900220995.1","annotationName":"Annotation submitted by DOE - JOINT GENOME INSTITUTE","status":"current"},"refseqCategory":"representative genome","releaseDate":"2017-09-28","submitter":"DOE - JOINT GENOME INSTITUTE"},"assemblyStats":{"contigL50":3,"contigN50":324804,"gcCount":"1261816","gcPercent":48.5,"genomeCoverage":"445.0x","numberOfComponentSequences":12,"numberOfContigs":14,"numberOfScaffolds":12,"scaffoldL50":3,"scaffoldN50":324804,"totalSequenceLength":"2610395","totalUngappedLength":"2610276"},"averageNucleotideIdentity":{"bestAniMatch":{"ani":83.68,"assembly":"GCA_900142805.1","assemblyCoverage":64.69,"category":"type","organismName":"Lacicoccus alkaliphilus","typeAssemblyCoverage":67.16},"category":"type","comment":"na","matchStatus":"below_threshold_mismatch","submittedOrganism":"Salinicoccus kekensis","submittedSpecies":"Salinicoccus kekensis","taxonomyCheckStatus":"Inconclusive"},"checkmInfo":{"checkmMarkerSet":"Salinicoccus","checkmMarkerSetRank":"genus","checkmSpeciesTaxId":714307,"checkmVersion":"v1.2.2","completeness":72.0,"completenessPercentile":100.0,"contamination":8.53},"currentAccession":"GCF_900220995.1","organism":{"infraspecificNames":{"strain":"DSM 23173"},"organismName":"Salinicoccus kekensis","taxId":714307},"pairedAccession":"GCA_900220995.1","sourceDatabase":"SOURCE_DATABASE_REFSEQ","typeMaterial":{"typeDisplayText":"assembly from type material","typeLabel":"TYPE_MATERIAL"},"wgsInfo":{"masterWgsUrl":"https://www.ncbi.nlm.nih.gov/nuccore/OBQF00000000.1","wgsContigsUrl":"https://www.ncbi.nlm.nih.gov/Traces/wgs/OBQF01","wgsProjectAccession":"OBQF01"}}
{"accession":"GCF_900230175.1","annotationInfo":{"method":"Best-placed reference protein set; GeneMarkS-2+","name":"NCBI Prokaryotic Genome Annotation Pipeline (PGAP)","pipeline":"NCBI Prokaryotic Genome Annotation Pipeline (PGAP)","provider":"NCBI RefSeq","releaseDate":"2023-05-14","softwareVersion":"6.5","stats":{"geneCounts":{"nonCoding":51,"proteinCoding":2792,"pseudogene":47,"total":2890}}},"assemblyInfo":{"assemblyLevel":"Scaffold","assemblyName":"IMG-taxon 2721755902 annotated assembly","assemblyStatus":"current","assemblyType":"haploid","bioprojectAccession":"PRJEB22433","bioprojectLineage":[{"bioprojects":[{"accession":"PRJEB22433","title":"Salinibacterium xinjiangense CGMCC 1.05381"}]}],"biosample":{"accession":"SAMN06296378","attributes":[{"name":"strain","value":"CGMCC 1.05381"},{"name":"collection_date","value":"missing"},{"name":"isol_growth_condt","value":"missing"},{"name":"ref_biomaterial","value":"missing"},{"name":"env_local_scale","value":"missing"},{"name":"env_medium","value":"missing"},{"name":"env_broad_scale","value":"missing"},{"name":"num_replicons","value":"missing"},{"name":"host","value":"not applicable"},{"name":"geo_loc_name","value":"missing"},{"name":"lat_lon","value":"missing"},{"name":"isolation_source","value":"missing"},{"name":"type-material","value":"type strain of Salinibacterium xinjiangense"}],"bioprojects":[{"accession":"PRJNA370075"}],"description":{"comment":"Keywords: GSC:MIxS;MIGS:6.0","organism":{"organismName":"Salinibacterium xinjiangense","taxId":386302},"title":"Salinibacterium xinjiangense CGMCC 1.05381"},"lastUpdated":"2022-05-01T02:40:44.310","models":["MIGS.ba"],"owner":{"name":"DOE Joint Genome Institute"},"package":"MIGS.ba.6.0","publicationDate":"2017-02-03T00:00:00.000","sampleIds":[{"db":"SRA","value":"SRS2370820"},{"db":"DOE Joint Genome Institute","value":"Gp0196989"}],"status":{"status":"live","when":"2017-02-03T21:28:44.509"},"submissionDate":"2017-02-03T21:28:44.506"},"pairedAssembly":{"accession":"GCA_900230175.1","annotationName":"Annotation submitted by DOE - JOINT GENOME INSTITUTE","status":"current"},"refseqCategory":"representative genome","releaseDate":"2017-10-06","submitter":"DOE - JOINT GENOME INSTITUTE"},"assemblyStats":{"contigL50":3,"contigN50":605400,"gcCount":"1934878","gcPercent":64.0,"genomeCoverage":"270.0x","numberOfComponentSequences":9,"numberOfContigs":11,"numberOfScaffolds":9,"scaffoldL50":3,"scaffoldN50":605400,"totalSequenceLength":"3026577","totalUngappedLength":"3026396"},"averageNucleotideIdentity":{"bestAniMatch":{"ani":99.99,"assembly":"GCA_014645015.1","assemblyCoverage":99.87,"category":"type","organismName":"Salinibacterium xinjiangense","typeAssemblyCoverage":99.97},"category":"type","comment":"na","matchStatus":"species_match","submittedAniMatch":{"ani":99.99,"assembly":"GCA_014645015.1","assemblyCoverage":99.87,"category":"type","organismName":"Salinibacterium xinjiangense","typeAssemblyCoverage":99.97},"submittedOrganism":"Salinibacterium xinjiangense","submittedSpecies":"Salinibacterium xinjiangense","taxonomyCheckStatus":"OK"},"checkmInfo":{"checkmMarkerSet":"Microbacteriaceae","checkmMarkerSetRank":"family","checkmSpeciesTaxId":386302,"checkmVersion":"v1.2.2","completeness":99.35,"completenessPercentile":100.0},"currentAccession":"GCF_900230175.1","organism":{"infraspecificNames":{"strain":"CGMCC 1.05381"},"organismName":"Salinibacterium xinjiangense","taxId":386302},"pairedAccession":"GCA_900230175.1","sourceDatabase":"SOURCE_DATABASE_REFSEQ","typeMaterial":{"typeDisplayText":"assembly from type material","typeLabel":"TYPE_MATERIAL"},"wgsInfo":{"masterWgsUrl":"https://www.ncbi.nlm.nih.gov/nuccore/OCST00000000.1","wgsContigsUrl":"https://www.ncbi.nlm.nih.gov/Traces/wgs/OCST01","wgsProjectAccession":"OCST01"}}
{"accession":"GCF_900243065.1","annotationInfo":{"method":"Best-placed reference protein set; GeneMarkS-2+","name":"NCBI Prokaryotic Genome Annotation Pipeline (PGAP)","pipeline":"NCBI Prokaryotic Genome Annotation Pipeline (PGAP)","provider":"NCBI RefSeq","releaseDate":"2023-04-30","softwareVersion":"6.5","stats":{"geneCounts":{"nonCoding":40,"proteinCoding":1421,"pseudogene":144,"total":1605}}},"assemblyInfo":{"assemblyLevel":"Scaffold","assemblyName":"PRJEB23962","assemblyStatus":"current","assemblyType":"haploid","bioprojectAccession":"PRJEB23962","bioprojectLineage":[{"bioprojects":[{"accession":"PRJEB23962","title":"Rickettsia fournieri genome"}]}],"biosample":{"accession":"SAMEA104430940","attributes":[{"name":"ENA first public","value":"2018-01-05"},{"name":"ENA last update","value":"2017-12-15"},{"name":"ENA-CHECKLIST","value":"ERC000011"},{"name":"External Id","value":"SAMEA104430940"},{"name":"INSDC center alias","value":"URMITE"},{"name":"INSDC center name","value":"Unite de Recherche sur les Maladies Infectieuses et Tropicales Emergentes (URMITE) CNRS, Faculte de Medecine, Universite de la Mediterranee, Marseille, France"},{"name":"INSDC first public","value":"2018-01-05T17:03:02Z"},{"name":"INSDC last update","value":"2017-12-15T10:02:27Z"},{"name":"INSDC status","value":"public"},{"name":"Submitter Id","value":"PRJEB23962"},{"name":"isolation_source","value":"Argas lagenoplastis ticks"},{"name":"sample_name","value":"PRJEB23962"},{"name":"strain","value":"AUS118"},{"name":"type-material","value":"type strain of Rickettsia fournieri"}],"description":{"organism":{"organismName":"Rickettsia fournieri","taxId":1436798},"title":"Rickettsia fournieri genome"},"lastUpdated":"2021-08-20T23:00:14.000","models":["Generic"],"owner":{"name":"EBI"},"package":"Generic.1.0","publicationDate":"2018-01-05T00:00:00.000","sampleIds":[{"db":"SRA","value":"ERS2048882"}],"status":{"status":"live","when":"2018-01-06T09:05:44.290"},"submissionDate":"2018-01-06T08:05:40.320"},"pairedAssembly":{"accession":"GCA_900243065.1","status":"current"},"refseqCategory":"representative genome","releaseDate":"2018-01-27","submitter":"URMITE"},"assemblyStats":{"contigL50":1,"contigN50":959805,"gcCount":"468393","gcPercent":32.5,"genomeCoverage":"244.0x","numberOfComponentSequences":6,"numberOfContigs":6,"numberOfScaffolds":5,"scaffoldL50":1,"scaffoldN50":959805,"totalSequenceLength":"1447740","totalUngappedLength":"1447347"},"averageNucleotideIdentity":{"bestAniMatch":{"ani":98.92,"assembly":"GCA_000302635.2","assemblyCoverage":84.24,"category":"suspected_type","organismName":"Rickettsia japonica","typeAssemblyCoverage":95.5},"category":"suspected_type","comment":"assembly is type_material","matchStatus":"mismatch","submittedOrganism":"Rickettsia fournieri","submittedSpecies":"Rickettsia fournieri","taxonomyCheckStatus":"Inconclusive"},"checkmInfo":{"checkmMarkerSet":"Rickettsia","checkmMarkerSetRank":"genus","checkmSpeciesTaxId":1436798,"checkmVersion":"v1.2.2","completeness":99.52,"completenessPercentile":100.0,"contamination":0.15},"currentAccession":"GCF_900243065.1","organism":{"infraspecificNames":{"strain":"AUS118"},"organismName":"Rickettsia fournieri","taxId":1436798},"pairedAccession":"GCA_900243065.1","sourceDatabase":"SOURCE_DATABASE_REFSEQ","typeMaterial":{"typeDisplayText":"assembly from type material","typeLabel":"TYPE_MATERIAL"},"wgsInfo":{"masterWgsUrl":"https://www.ncbi.nlm.nih.gov/nuccore/OFAL00000000.1","wgsContigsUrl":"https://www.ncbi.nlm.nih.gov/Traces/wgs/OFAL01","wgsProjectAccession":"OFAL01"}}
{"accession":"GCF_900455725.1","annotationInfo":{"method":"Best-placed reference protein set; GeneMarkS-2+","name":"NCBI Prokaryotic Genome Annotation Pipeline (PGAP)","pipeline":"NCBI Prokaryotic Genome Annotation Pipeline (PGAP)","provider":"NCBI RefSeq","releaseDate":"2023-05-05","softwareVersion":"6.5","stats":{"geneCounts":{"nonCoding":69,"proteinCoding":4343,"pseudogene":56,"total":4468}}},"assemblyInfo":{"assemblyLevel":"Contig","assemblyName":"50477_H01","assemblyStatus":"current","assemblyType":"haploid","bioprojectAccession":"PRJEB6403","bioprojectLineage":[{"bioprojects":[{"accession":"PRJEB6403","title":"NCTC_3000"}]}],"biosample":{"accession":"SAMEA4412658","attributes":[{"name":"ENA-CHECKLIST","value":"ERC000011"},{"name":"ENA-FIRST-PUBLIC","value":"2017-01-20T17:01:18Z"},{"name":"ENA-LAST-UPDATE","value":"2018-05-23T16:22:45Z"},{"name":"External Id","value":"SAMEA4412658"},{"name":"INSDC center name","value":"SC"},{"name":"INSDC first public","value":"2017-01-20T17:01:18Z"},{"name":"INSDC last update","value":"2018-05-23T16:22:45Z"},{"name":"INSDC status","value":"public"},{"name":"Submitter Id","value":"7870b430-652b-11e6-821c-3c4a9275d6c8"},{"name":"anonymized name","value":"3012STDY6544898"},{"name":"collection_date","value":"1900/1993"},{"name":"common name","value":"Rhodococcus gordoniae"},{"name":"culture_collection","value":"NCTC:13296"},{"name":"host_health_state","value":"disease"},{"name":"isolation_source","value":"blood"},{"name":"sample_name","value":"7870b430-652b-11e6-821c-3c4a9275d6c8"},{"name":"scientific_name","value":"Rhodococcus gordoniae"},{"name":"serovar","value":"not available: to be reported later"},{"name":"host","value":"Homo sapiens"},{"name":"strain","value":"NCTC13296"},{"name":"supplier_name","value":"NCTC13296"},{"name":"type-material","value":"type strain of Rhodococcus gordoniae"}],"description":{"organism":{"organismName":"Rhodococcus gordoniae","taxId":223392},"title":"NCTC13296"},"lastUpdated":"2024-02-06T10:21:57.000","models":["Generic"],"owner":{"name":"EBI"},"package":"Generic.1.0","publicationDate":"2017-01-20T00:00:00.000","sampleIds":[{"db":"SRA","value":"ERS1324107"}],"status":{"status":"live","when":"2017-01-21T18:05:30.140"},"submissionDate":"2017-01-21T17:05:29.726"},"pairedAssembly":{"accession":"GCA_900455725.1","annotationName":"Annotation submitted by SC","status":"current"},"refseqCategory":"representative genome","releaseDate":"2018-08-01","submitter":"SC"},"assemblyStats":{"contigL50":1,"contigN50":4524654,"gcCount":"3308671","gcPercent":68.0,"genomeCoverage":"100.0x","numberOfComponentSequences":3,"numberOfContigs":3,"totalSequenceLength":"4871915","totalUngappedLength":"4871915"},"averageNucleotideIdentity":{"bestAniMatch":{"ani":99.98,"assembly":"GCA_001646655.1","assemblyCoverage":98.91,"category":"type","organismName":"Rhodococcus gordoniae","typeAssemblyCoverage":99.88},"category":"type","comment":"na","matchStatus":"species_match","submittedAniMatch":{"ani":99.98,"assembly":"GCA_001646655.1","assemblyCoverage":98.91,"category":"type","organismName":"Rhodococcus gordoniae","typeAssemblyCoverage":99.88},"submittedOrganism":"Rhodococcus gordoniae","submittedSpecies":"Rhodococcus gordoniae","taxonomyCheckStatus":"OK"},"checkmInfo":{"checkmMarkerSet":"Rhodococcus","checkmMarkerSetRank":"genus","checkmSpeciesTaxId":223392,"checkmVersion":"v1.2.2","completeness":98.86,"completenessPercentile":100.0,"contamination":0.33},"currentAccession":"GCF_900455725.1","organism":{"infraspecificNames":{"strain":"NCTC13296"},"organismName":"Rhodococcus gordoniae","taxId":223392},"pairedAccession":"GCA_900455725.1","sourceDatabase":"SOURCE_DATABASE_REFSEQ","typeMaterial":{"typeDisplayText":"assembly from type material","typeLabel":"TYPE_MATERIAL"},"wgsInfo":{"masterWgsUrl":"https://www.ncbi.nlm.nih.gov/nuccore/UGVI00000000.1","wgsContigsUrl":"https://www.ncbi.nlm.nih.gov/Traces/wgs/UGVI01","wgsProjectAccession":"UGVI01"}}
{"accession":"GCF_900478115.1","annotationInfo":{"method":"Best-placed reference protein set; GeneMarkS-2+","name":"NCBI Prokaryotic Genome Annotation Pipeline (PGAP)","pipeline":"NCBI Prokaryotic Genome Annotation Pipeline (PGAP)","provider":"NCBI RefSeq","releaseDate":"2024-02-13","softwareVersion":"6.6","stats":{"geneCounts":{"nonCoding":66,"proteinCoding":4121,"pseudogene":49,"total":4236}}},"assemblyInfo":{"assemblyLevel":"Complete Genome","assemblyName":"50618_D02","assemblyStatus":"current","assemblyType":"haploid","bioprojectAccession":"PRJEB6403","bioprojectLineage":[{"bioprojects":[{"accession":"PRJEB6403","title":"NCTC_3000"}]}],"biosample":{"accession":"SAMEA4412684","attributes":[{"name":"ENA-CHECKLIST","value":"ERC000011"},{"name":"ENA-FIRST-PUBLIC","value":"2017-01-24T17:08:14Z"},{"name":"ENA-LAST-UPDATE","value":"2018-06-13T13:28:44Z"},{"name":"External Id","value":"SAMEA4412684"},{"name":"INSDC center name","value":"SC"},{"name":"INSDC first public","value":"2017-01-24T17:08:14Z"},{"name":"INSDC last update","value":"2018-06-13T13:28:44Z"},{"name":"INSDC status","value":"public"},{"name":"Submitter Id","value":"e161b080-6b6a-11e6-821c-3c4a9275d6c8"},{"name":"anonymized name","value":"3012STDY6551390"},{"name":"collection_date","value":"1971"},{"name":"common name","value":"Rhodococcus coprophilus"},{"name":"geo_loc_name","value":"United Kingdom: Yorkshire"},{"name":"culture_collection","value":"NCTC:10994"},{"name":"isolation_source","value":"Pond mud"},{"name":"sample_name","value":"e161b080-6b6a-11e6-821c-3c4a9275d6c8"},{"name":"scientific_name","value":"Rhodococcus coprophilus"},{"name":"strain","value":"NCTC10994"},{"name":"supplier_name","value":"NCTC10994"},{"name":"type-material","value":"type strain of Rhodococcus coprophilus"}],"description":{"organism":{"organismName":"Rhodococcus coprophilus","taxId":38310},"title":"NCTC10994"},"lastUpdated":"2024-02-06T10:39:11.000","models":["Generic"],"owner":{"name":"EBI"},"package":"Generic.1.0","publicationDate":"2017-01-24T00:00:00.000","sampleIds":[{"db":"SRA","value":"ERS1324133"}],"status":{"status":"live","when":"2017-01-25T13:06:00.423"},"submissionDate":"2017-01-25T12:05:51.556"},"pairedAssembly":{"accession":"GCA_900478115.1","annotationName":"Annotation submitted by SC","status":"current"},"refseqCategory":"representative genome","releaseDate":"2018-06-17","submitter":"SC"},"assemblyStats":{"contigL50":1,"contigN50":4579834,"gcCount":"3060763","gcPercent":67.0,"genomeCoverage":"193.0x","numberOfComponentSequences":1,"numberOfContigs":1,"numberOfScaffolds":1,"scaffoldL50":1,"scaffoldN50":4579834,"totalNumberOfChromosomes":1,"totalSequenceLength":"4579834","totalUngappedLength":"4579834"},"averageNucleotideIdentity":{"bestAniMatch":{"ani":99.99,"assembly":"GCA_001895045.1","assemblyCoverage":99.32,"category":"type","organismName":"Rhodococcus coprophilus","typeAssemblyCoverage":99.99},"category":"type","comment":"na","matchStatus":"species_match","submittedAniMatch":{"ani":99.99,"assembly":"GCA_001895045.1","assemblyCoverage":99.32,"category":"type","organismName":"Rhodococcus coprophilus NBRC 100603","typeAssemblyCoverage":99.99},"submittedOrganism":"Rhodococcus coprophilus","submittedSpecies":"Rhodococcus coprophilus","taxonomyCheckStatus":"OK"},"checkmInfo":{"checkmMarkerSet":"Rhodococcus","checkmMarkerSetRank":"genus","checkmSpeciesTaxId":38310,"checkmVersion":"v1.2.2","completeness":96.69,"completenessPercentile":100.0,"contamination":1.04},"currentAccession":"GCF_900478115.1","organism":{"infraspecificNames":{"strain":"NCTC10994"},"organismName":"Rhodococcus coprophilus","taxId":38310},"pairedAccession":"GCA_900478115.1","sourceDatabase":"SOURCE_DATABASE_REFSEQ","typeMaterial":{"typeDisplayText":"assembly from type material","typeLabel":"TYPE_MATERIAL"}}
{"accession":"GCF_900499075.1","annotationInfo":{"method":"Best-placed reference protein set; GeneMarkS-2+","name":"NCBI Prokaryotic Genome Annotation Pipeline (PGAP)","pipeline":"NCBI Prokaryotic Genome Annotation Pipeline (PGAP)","provider":"NCBI RefSeq","releaseDate":"2023-08-21","softwareVersion":"6.6","stats":{"geneCounts":{"nonCoding":51,"proteinCoding":3804,"pseudogene":118,"total":3973}}},"assemblyInfo":{"assemblyLevel":"Contig","assemblyName":"R.ekhonensisCECT7235_Spades_Prokka","assemblyStatus":"current","assemblyType":"haploid","bioprojectAccession":"PRJEB27997","bioprojectLineage":[{"bioprojects":[{"accession":"PRJEB27997","title":"Whole genome sequencing of Roseibaca ekhonensis CECT 7235, type strain"}]}],"biosample":{"accession":"SAMEA4809481","attributes":[{"name":"ENA-CHECKLIST","value":"ERC000024"},{"name":"ENA-FIRST-PUBLIC","value":"2018-09-30T17:03:06Z"},{"name":"ENA-LAST-UPDATE","value":"2018-07-31T08:57:11Z"},{"name":"External Id","value":"SAMEA4809481"},{"name":"INSDC center name","value":"UVEG"},{"name":"INSDC first public","value":"2018-09-30T17:03:06Z"},{"name":"INSDC last update","value":"2018-07-31T08:57:11Z"},{"name":"INSDC status","value":"public"},{"name":"Submitter Id","value":"CECT 7235"},{"name":"collection_date","value":"2009"},{"name":"env_broad_scale","value":"Water"},{"name":"env_local_scale","value":"Sample taken at 6 m depth at the hypersaline, meromictic and heliothermal Ekho"},{"name":"env_medium","value":"Sample taken at 6 m depth at the hypersaline, meromictic and heliothermal Ekho"},{"name":"geo_loc_name","value":"Antarctica"},{"name":"geographic location (depth)","value":"6"},{"name":"geographic location (latitude)","value":"68.52"},{"name":"geographic location (longitude)","value":"78.16"},{"name":"investigation_type","value":"mimarks-survey"},{"name":"project_name","value":"Whole genome sequencing of Roseibaca ekhonensis CECT 7235, type strain"},{"name":"sample_name","value":"CECT 7235"},{"name":"scientific_name","value":"Roseibaca ekhonensis"},{"name":"sequencing method","value":"Illumina Miseq"},{"name":"strain","value":"CECT 7235"},{"name":"water environmental package","value":"water"},{"name":"type-material","value":"type strain of Roseibaca ekhonensis"}],"description":{"organism":{"organismName":"Roseibaca ekhonensis","taxId":254356},"title":"Roseibaca ekhonensis CECT 7235"},"lastUpdated":"2024-02-06T11:12:03.000","models":["Generic"],"owner":{"name":"EBI"},"package":"Generic.1.0","publicationDate":"2018-09-30T00:00:00.000","sampleIds":[{"db":"SRA","value":"ERS2629386"}],"status":{"status":"live","when":"2018-10-08T18:08:10.010"},"submissionDate":"2018-10-08T09:58:22.870"},"pairedAssembly":{"accession":"GCA_900499075.1","annotationName":"Annotation submitted by UVEG","status":"current"},"refseqCategory":"representative genome","releaseDate":"2018-10-05","submitter":"UVEG"},"assemblyStats":{"contigL50":16,"contigN50":73264,"gcCount":"2404101","gcPercent":61.5,"genomeCoverage":"177.0x","numberOfComponentSequences":196,"numberOfContigs":196,"totalSequenceLength":"3901528","totalUngappedLength":"3901528"},"averageNucleotideIdentity":{"bestAniMatch":{"ani":83.0,"assembly":"GCA_023336755.1","assemblyCoverage":56.39,"category":"type","organismName":"Roseibaca domitiana","typeAssemblyCoverage":65.39},"category":"type","comment":"Assembly is the type_strain, mismatch is within genus and expected","matchStatus":"below_threshold_mismatch","submittedOrganism":"Roseibaca ekhonensis","submittedSpecies":"Roseibaca ekhonensis","taxonomyCheckStatus":"OK"},"checkmInfo":{"checkmMarkerSet":"Rhodobacteraceae","checkmMarkerSetRank":"family","checkmSpeciesTaxId":254356,"checkmVersion":"v1.2.2","completeness":99.12,"completenessPercentile":100.0,"contamination":0.29},"currentAccession":"GCF_900499075.1","organism":{"infraspecificNames":{"strain":"CECT 7235"},"organismName":"Roseibaca ekhonensis","taxId":254356},"pairedAccession":"GCA_900499075.1","sourceDatabase":"SOURCE_DATABASE_REFSEQ","typeMaterial":{"typeDisplayText":"assembly from type material","typeLabel":"TYPE_MATERIAL"},"wgsInfo":{"masterWgsUrl":"https://www.ncbi.nlm.nih.gov/nuccore/UIHC00000000.1","wgsContigsUrl":"https://www.ncbi.nlm.nih.gov/Traces/wgs/UIHC01","wgsProjectAccession":"UIHC01"}}
{"accession":"GCF_900537995.1","annotationInfo":{"method":"Best-placed reference protein set; GeneMarkS-2+","name":"NCBI Prokaryotic Genome Annotation Pipeline (PGAP)","pipeline":"NCBI Prokaryotic Genome Annotation Pipeline (PGAP)","provider":"NCBI RefSeq","releaseDate":"2024-02-28","softwareVersion":"6.6","stats":{"geneCounts":{"nonCoding":91,"proteinCoding":4014,"pseudogene":88,"total":4193}}},"assemblyInfo":{"assemblyLevel":"Complete Genome","assemblyName":"Roseburia intestinalis strain L1-82","assemblyStatus":"current","assemblyType":"haploid","bioprojectAccession":"PRJEB28433","bioprojectLineage":[{"bioprojects":[{"accession":"PRJEB28433","title":"The complete resequencing and assembly as a single molecule of the R. intestinalis strain L1-82 genome"}]}],"biosample":{"accession":"SAMEA4878606","attributes":[{"name":"ENA-CHECKLIST","value":"ERC000011"},{"name":"ENA-FIRST-PUBLIC","value":"2019-02-27T17:03:32Z"},{"name":"ENA-LAST-UPDATE","value":"2018-09-03T11:02:13Z"},{"name":"External Id","value":"SAMEA4878606"},{"name":"INSDC center name","value":"INRA"},{"name":"INSDC first public","value":"2019-02-27T17:03:32Z"},{"name":"INSDC last update","value":"2018-09-03T11:02:13Z"},{"name":"INSDC status","value":"public"},{"name":"Submitter Id","value":"RIL1821"},{"name":"sample_name","value":"RIL1821"},{"name":"scientific_name","value":"Roseburia intestinalis L1-82"},{"name":"strain","value":"L1-82"},{"name":"type-material","value":"type strain of Roseburia intestinalis"}],"description":{"comment":"Roseburia intestinalis L1-82 complete genome","organism":{"organismName":"Roseburia intestinalis L1-82","taxId":536231},"title":"Roseburia intestinalis L1-82"},"lastUpdated":"2024-02-06T11:38:23.000","models":["Generic"],"owner":{"name":"EBI"},"package":"Generic.1.0","publicationDate":"2019-02-27T00:00:00.000","sampleIds":[{"db":"SRA","value":"ERS2697572"}],"status":{"status":"live","when":"2019-02-28T10:06:26.840"},"submissionDate":"2019-02-28T09:08:58.323"},"pairedAssembly":{"accession":"GCA_900537995.1","annotationName":"Annotation submitted by INRA","status":"current"},"refseqCategory":"representative genome","releaseDate":"2019-02-27","submitter":"INRA"},"assemblyStats":{"contigL50":1,"contigN50":4493348,"gcCount":"1917013","gcPercent":42.5,"genomeCoverage":"270.0x","numberOfComponentSequences":1,"numberOfContigs":1,"numberOfScaffolds":1,"scaffoldL50":1,"scaffoldN50":4493348,"totalNumberOfChromosomes":1,"totalSequenceLength":"4493348","totalUngappedLength":"4493348"},"averageNucleotideIdentity":{"bestAniMatch":{"ani":99.99,"assembly":"GCA_025151715.1","assemblyCoverage":99.75,"category":"suspected_type","organismName":"Roseburia intestinalis","typeAssemblyCoverage":99.99},"category":"suspected_type","comment":"na","matchStatus":"species_match","submittedAniMatch":{"ani":99.99,"assembly":"GCA_025151715.1","assemblyCoverage":99.75,"category":"suspected_type","organismName":"Roseburia intestinalis","typeAssemblyCoverage":99.99},"submittedOrganism":"Roseburia intestinalis L1_82","submittedSpecies":"Roseburia intestinalis","taxonomyCheckStatus":"OK"},"checkmInfo":{"checkmMarkerSet":"Roseburia","checkmMarkerSetRank":"genus","checkmSpeciesTaxId":166486,"checkmVersion":"v1.2.2","completeness":90.96,"completenessPercentile":94.73684,"contamination":10.26},"currentAccession":"GCF_900537995.1","organism":{"infraspecificNames":{"strain":"L1-82"},"organismName":"Roseburia intestinalis L1-82","taxId":536231},"pairedAccession":"GCA_900537995.1","sourceDatabase":"SOURCE_DATABASE_REFSEQ","typeMaterial":{"typeDisplayText":"assembly from type material","typeLabel":"TYPE_MATERIAL"}}
{"accession":"GCF_900604295.1","annotationInfo":{"method":"Best-placed reference protein set; GeneMarkS-2+","name":"NCBI Prokaryotic Genome Annotation Pipeline (PGAP)","pipeline":"NCBI Prokaryotic Genome Annotation Pipeline (PGAP)","provider":"NCBI RefSeq","releaseDate":"2023-08-27","softwareVersion":"6.6","stats":{"geneCounts":{"nonCoding":56,"proteinCoding":5038,"pseudogene":83,"total":5177}}},"assemblyInfo":{"assemblyLevel":"Scaffold","assemblyName":"Rhod_genome","assemblyStatus":"current","assemblyType":"haploid","bioprojectAccession":"PRJEB29209","bioprojectLineage":[{"bioprojects":[{"accession":"PRJEB29209","title":"Genomic information of Rhodoplanes piscinae sp. strain T2.26MG-98 like microorganisms that have been isolated from the deep-subsurface of the Iberian Pyrite Belt (Southwester Spain) in strict anaerobic conditions."}]}],"biosample":{"accession":"SAMEA4976377","attributes":[{"name":"ENA-CHECKLIST","value":"ERC000011"},{"name":"ENA-FIRST-PUBLIC","value":"2019-01-18T17:03:29Z"},{"name":"ENA-LAST-UPDATE","value":"2018-10-17T09:10:36Z"},{"name":"External Id","value":"SAMEA4976377"},{"name":"INSDC center name","value":"CBMSO"},{"name":"INSDC first public","value":"2019-01-18T17:03:29Z"},{"name":"INSDC last update","value":"2018-10-17T09:10:36Z"},{"name":"INSDC status","value":"public"},{"name":"Submitter Id","value":"Rhod_genome"},{"name":"sample_name","value":"Rhod_genome"},{"name":"scientific_name","value":"Rhodoplanes piscinae"}],"description":{"comment":"The Rhodoplanes have been isolated from a subsurface in Tinto River (Spain) in anaerobic conditions. The sample was taking from a drill at 492.60 m depth, during the IPBSL project. It was isolated by means of a methanogen culture bacteria with a H2:CO2 (80:20) atmosphere.","organism":{"organismName":"Rhodoplanes serenus","taxId":200615},"title":"genomic_sequence"},"lastUpdated":"2024-02-06T12:17:33.000","models":["Generic"],"owner":{"name":"EBI"},"package":"Generic.1.0","publicationDate":"2019-01-18T00:00:00.000","sampleIds":[{"db":"SRA","value":"ERS2794448"}],"status":{"status":"live","when":"2019-01-21T10:00:54.579"},"submissionDate":"2019-01-21T10:00:54.576"},"pairedAssembly":{"accession":"GCA_900604295.1","annotationName":"Annotation submitted by CBMSO","status":"current"},"refseqCategory":"representative genome","releaseDate":"2019-01-22","submitter":"CBMSO"},"assemblyStats":{"contigL50":34,"contigN50":47411,"gcCount":"3924976","gcPercent":70.0,"genomeCoverage":"41.0x","numberOfComponentSequences":214,"numberOfContigs":220,"numberOfScaffolds":214,"scaffoldL50":33,"scaffoldN50":50610,"totalSequenceLength":"5590009","totalUngappedLength":"5589602"},"averageNucleotideIdentity":{"bestAniMatch":{"ani":97.35,"assembly":"GCA_009720755.1","assemblyCoverage":87.02,"category":"suspected_type","organismName":"Rhodoplanes serenus","typeAssemblyCoverage":88.42},"category":"category_na","comment":"na","matchStatus":"species_match","submittedAniMatch":{"ani":97.35,"assembly":"GCA_009720755.1","assemblyCoverage":87.02,"category":"suspected_type","organismName":"Rhodoplanes serenus","typeAssemblyCoverage":88.42},"submittedOrganism":"Rhodoplanes serenus","submittedSpecies":"Rhodoplanes serenus","taxonomyCheckStatus":"OK"},"checkmInfo":{"checkmMarkerSet":"Hyphomicrobiaceae","checkmMarkerSetRank":"family","checkmSpeciesTaxId":200615,"checkmVersion":"v1.2.2","completeness":98.16,"completenessPercentile":100.0,"contamination":8.36},"currentAccession":"GCF_900604295.1","organism":{"infraspecificNames":{"isolate":"Rhod_genome"},"organismName":"Rhodoplanes serenus","taxId":200615},"pairedAccession":"GCA_900604295.1","sourceDatabase":"SOURCE_DATABASE_REFSEQ","wgsInfo":{"masterWgsUrl":"https://www.ncbi.nlm.nih.gov/nuccore/UWOC00000000.1","wgsContigsUrl":"https://www.ncbi.nlm.nih.gov/Traces/wgs/UWOC01","wgsProjectAccession":"UWOC01"}}
{"accession":"GCF_900637985.1","annotationInfo":{"method":"Best-placed reference protein set; GeneMarkS-2+","name":"NCBI Prokaryotic Genome Annotation Pipeline (PGAP)","pipeline":"NCBI Prokaryotic Genome Annotation Pipeline (PGAP)","provider":"NCBI RefSeq","releaseDate":"2024-02-13","softwareVersion":"6.6","stats":{"geneCounts":{"nonCoding":61,"proteinCoding":2312,"pseudogene":9,"total":2382}}},"assemblyInfo":{"assemblyLevel":"Complete Genome","assemblyName":"54949_H01","assemblyStatus":"current","assemblyType":"haploid","bioprojectAccession":"PRJEB6403","bioprojectLineage":[{"bioprojects":[{"accession":"PRJEB6403","title":"NCTC_3000"}]}],"biosample":{"accession":"SAMEA103980422","attributes":[{"name":"ArrayExpress-SPECIES","value":"Rothia dentocariosa"},{"name":"ENA-CHECKLIST","value":"ERC000011"},{"name":"ENA-FIRST-PUBLIC","value":"2017-09-19T17:02:04Z"},{"name":"ENA-LAST-UPDATE","value":"2020-07-31T00:46:00Z"},{"name":"External Id","value":"SAMEA103980422"},{"name":"INSDC center name","value":"SC"},{"name":"INSDC first public","value":"2017-09-19T17:02:04Z"},{"name":"INSDC last update","value":"2020-07-31T00:46:00Z"},{"name":"INSDC status","value":"public"},{"name":"Submitter Id","value":"2222e140-1dca-11e7-af90-3c4a9275d6c8"},{"name":"anonymized name","value":"3012STDY6828817"},{"name":"collection_date","value":"1900/1960"},{"name":"common name","value":"Rothia dentocariosa"},{"name":"culture_collection","value":"NCTC:10207"},{"name":"host_health_state","value":"not available: to be reported later"},{"name":"isolation_source","value":"not available: to be reported later"},{"name":"sample_name","value":"2222e140-1dca-11e7-af90-3c4a9275d6c8"},{"name":"scientific_name","value":"Rothia aeria"},{"name":"serovar","value":"not available: to be reported later"},{"name":"host","value":"not available"},{"name":"strain","value":"NCTC10207"},{"name":"subject id","value":"3012STDY6828817"},{"name":"supplier_name","value":"NCTC10207_100417"}],"description":{"organism":{"organismName":"Rothia aeria","taxId":172042},"title":"NCTC10207"},"lastUpdated":"2024-02-07T01:57:22.000","models":["Generic"],"owner":{"name":"EBI"},"package":"Generic.1.0","publicationDate":"2017-09-19T00:00:00.000","sampleIds":[{"db":"SRA","value":"ERS1669590"}],"status":{"status":"live","when":"2017-09-20T09:06:28.937"},"submissionDate":"2017-09-20T08:06:38.160"},"comments":"The annotation was added by the NCBI Prokaryotic Genome Annotation Pipeline (PGAP). Information about PGAP can be found here: https://www.ncbi.nlm.nih.gov/genome/annotation_prok/\nThe organism was changed from 'Rothia dentocariosa' to 'Rothia aeria' in July 2020.","pairedAssembly":{"accession":"GCA_900637985.1","annotationName":"Annotation submitted by SC","status":"current"},"refseqCategory":"representative genome","releaseDate":"2018-12-20","submitter":"SC"},"assemblyStats":{"contigL50":1,"contigN50":2707814,"gcCount":"1526955","gcPercent":56.5,"genomeCoverage":"100.0x","numberOfComponentSequences":1,"numberOfContigs":1,"numberOfScaffolds":1,"scaffoldL50":1,"scaffoldN50":2707814,"totalNumberOfChromosomes":1,"totalSequenceLength":"2707814","totalUngappedLength":"2707814"},"averageNucleotideIdentity":{"bestAniMatch":{"ani":97.53,"assembly":"GCA_016726365.1","assemblyCoverage":89.24,"category":"type","organismName":"Rothia aeria","typeAssemblyCoverage":93.52},"category":"category_na","comment":"na","matchStatus":"species_match","submittedAniMatch":{"ani":97.53,"assembly":"GCA_016726365.1","assemblyCoverage":89.24,"category":"type","organismName":"Rothia aeria","typeAssemblyCoverage":93.52},"submittedOrganism":"Rothia aeria","submittedSpecies":"Rothia aeria","taxonomyCheckStatus":"OK"},"checkmInfo":{"checkmMarkerSet":"Rothia","checkmMarkerSetRank":"genus","checkmSpeciesTaxId":172042,"checkmVersion":"v1.2.2","completeness":99.14,"completenessPercentile":91.304344,"contamination":0.71},"currentAccession":"GCF_900637985.1","organism":{"infraspecificNames":{"strain":"NCTC10207"},"organismName":"Rothia aeria","taxId":172042},"pairedAccession":"GCA_900637985.1","sourceDatabase":"SOURCE_DATABASE_REFSEQ"}
{"accession":"GCF_901411515.1","annotationInfo":{"method":"Best-placed reference protein set; GeneMarkS-2+","name":"NCBI Prokaryotic Genome Annotation Pipeline (PGAP)","pipeline":"NCBI Prokaryotic Genome Annotation Pipeline (PGAP)","provider":"NCBI RefSeq","releaseDate":"2023-08-04","softwareVersion":"6.5","stats":{"geneCounts":{"nonCoding":52,"proteinCoding":3140,"pseudogene":5,"total":3197}}},"assemblyInfo":{"assemblyLevel":"Contig","assemblyName":"PRJEB29222-1","assemblyStatus":"current","assemblyType":"haploid","bioprojectAccession":"PRJEB29222","bioprojectLineage":[{"bioprojects":[{"accession":"PRJEB29222","title":"Culturomics project"}]}],"biosample":{"accession":"SAMEA5583571","attributes":[{"name":"ENA-CHECKLIST","value":"ERC000011"},{"name":"ENA-FIRST-PUBLIC","value":"2019-04-30T17:04:03Z"},{"name":"ENA-LAST-UPDATE","value":"2019-04-29T13:41:40Z"},{"name":"External Id","value":"SAMEA5583571"},{"name":"INSDC center name","value":"URMITE"},{"name":"INSDC first public","value":"2019-04-30T17:04:03Z"},{"name":"INSDC last update","value":"2019-04-29T13:41:40Z"},{"name":"INSDC status","value":"public"},{"name":"Submitter Id","value":"PRJEB29222-1"},{"name":"isolation_source","value":"stool"},{"name":"sample_name","value":"PRJEB29222-1"},{"name":"scientific_name","value":"Raoultibacter sp. Marseille-P8396"},{"name":"strain","value":"Marseille-P8396"},{"name":"type-material","value":"type strain of Raoultibacter phocaeensis"}],"description":{"organism":{"organismName":"Raoultibacter phocaeensis","taxId":2479841},"title":"Raoultibacter phocaeensis genome"},"lastUpdated":"2024-02-06T16:05:50.000","models":["Generic"],"owner":{"name":"EBI"},"package":"Generic.1.0","publicationDate":"2019-04-30T00:00:00.000","sampleIds":[{"db":"SRA","value":"ERS3387797"}],"status":{"status":"live","when":"2019-05-03T10:20:46.527"},"submissionDate":"2019-05-02T09:22:16.820"},"pairedAssembly":{"accession":"GCA_901411515.1","status":"current"},"refseqCategory":"representative genome","releaseDate":"2019-05-29","submitter":"URMITE"},"assemblyStats":{"contigL50":1,"contigN50":1965501,"gcCount":"2292176","gcPercent":59.5,"genomeCoverage":"17.0x","numberOfComponentSequences":2,"numberOfContigs":2,"totalSequenceLength":"3861034","totalUngappedLength":"3861034"},"averageNucleotideIdentity":{"bestAniMatch":{"ani":84.4,"assembly":"GCA_900240215.1","assemblyCoverage":29.85,"category":"type","organismName":"Raoultibacter timonensis","typeAssemblyCoverage":29.44},"category":"type","comment":"Assembly is the type_strain, mismatch is within genus and expected","matchStatus":"below_threshold_mismatch","submittedOrganism":"Raoultibacter phocaeensis","submittedSpecies":"Raoultibacter phocaeensis","taxonomyCheckStatus":"OK"},"checkmInfo":{"checkmMarkerSet":"Actinobacteria","checkmMarkerSetRank":"phylum","checkmSpeciesTaxId":2479841,"checkmVersion":"v1.2.2","completeness":97.48,"completenessPercentile":100.0,"contamination":4.2},"currentAccession":"GCF_901411515.1","organism":{"infraspecificNames":{"strain":"Marseille-P8396"},"organismName":"Raoultibacter phocaeensis","taxId":2479841},"pairedAccession":"GCA_901411515.1","sourceDatabase":"SOURCE_DATABASE_REFSEQ","typeMaterial":{"typeDisplayText":"assembly from type material","typeLabel":"TYPE_MATERIAL"},"wgsInfo":{"masterWgsUrl":"https://www.ncbi.nlm.nih.gov/nuccore/CABDUX000000000.1","wgsContigsUrl":"https://www.ncbi.nlm.nih.gov/Traces/wgs/CABDUX01","wgsProjectAccession":"CABDUX01"}}
{"accession":"GCF_901421005.1","annotationInfo":{"method":"Best-placed reference protein set; GeneMarkS-2+","name":"GCF_901421005.1-RS_2024_03_29","pipeline":"NCBI Prokaryotic Genome Annotation Pipeline (PGAP)","provider":"NCBI RefSeq","releaseDate":"2024-03-29","softwareVersion":"6.7","stats":{"geneCounts":{"nonCoding":125,"proteinCoding":5043,"pseudogene":76,"total":5244}}},"assemblyInfo":{"assemblyLevel":"Contig","assemblyName":"39282_A01","assemblyStatus":"current","assemblyType":"haploid","bioprojectAccession":"PRJEB6403","bioprojectLineage":[{"bioprojects":[{"accession":"PRJEB6403","title":"NCTC_3000"}]}],"biosample":{"accession":"SAMEA3446336","attributes":[{"name":"ENA-CHECKLIST","value":"ERC000011"},{"name":"ENA-FIRST-PUBLIC","value":"2015-09-03T09:51:09Z"},{"name":"ENA-LAST-UPDATE","value":"2019-04-12T10:24:13Z"},{"name":"External Id","value":"SAMEA3446336"},{"name":"INSDC center name","value":"SC"},{"name":"INSDC first public","value":"2015-09-03T09:51:09Z"},{"name":"INSDC last update","value":"2019-04-12T10:24:13Z"},{"name":"INSDC status","value":"public"},{"name":"Submitter Id","value":"NCTC9164-sc-2314168"},{"name":"collection_date","value":"1952"},{"name":"common name","value":"Raoultella ornithinolytica"},{"name":"geo_loc_name","value":"Denmark"},{"name":"culture_collection","value":"NCTC:9164"},{"name":"host_health_state","value":"not available"},{"name":"isolation_source","value":"Nose, pus"},{"name":"sample_name","value":"NCTC9164-sc-2314168"},{"name":"scientific_name","value":"Raoultella ornithinolytica"},{"name":"serovar","value":"serovar capsular type 44"},{"name":"host","value":"not available"},{"name":"strain","value":"NCTC9164"},{"name":"supplier_name","value":"NCTC9164_050615"}],"description":{"organism":{"organismName":"Raoultella ornithinolytica","taxId":54291},"title":"3012STDY6123375"},"lastUpdated":"2024-02-06T15:48:17.000","models":["Generic"],"owner":{"name":"EBI"},"package":"Generic.1.0","publicationDate":"2015-09-03T00:00:00.000","sampleIds":[{"db":"SRA","value":"ERS744787"}],"status":{"status":"live","when":"2018-03-10T20:04:44"},"submissionDate":"2015-09-04T08:07:10.796"},"pairedAssembly":{"accession":"GCA_901421005.1","annotationName":"Annotation submitted by SC","status":"current"},"refseqCategory":"representative genome","releaseDate":"2019-06-02","submitter":"SC"},"assemblyStats":{"contigL50":1,"contigN50":5430311,"gcCount":"3120635","gcPercent":55.5,"genomeCoverage":"100.0x","numberOfComponentSequences":2,"numberOfContigs":2,"totalSequenceLength":"5606861","totalUngappedLength":"5606861"},"averageNucleotideIdentity":{"bestAniMatch":{"ani":99.55,"assembly":"GCA_001598295.1","assemblyCoverage":91.67,"category":"type","organismName":"Raoultella ornithinolytica","typeAssemblyCoverage":92.88},"category":"category_na","comment":"na","matchStatus":"species_match","submittedAniMatch":{"ani":99.55,"assembly":"GCA_001598295.1","assemblyCoverage":91.67,"category":"type","organismName":"Raoultella ornithinolytica NBRC 105727 = ATCC 31898","typeAssemblyCoverage":92.88},"submittedOrganism":"Raoultella ornithinolytica","submittedSpecies":"Raoultella ornithinolytica","taxonomyCheckStatus":"OK"},"checkmInfo":{"checkmMarkerSet":"Enterobacteriaceae","checkmMarkerSetRank":"family","checkmSpeciesTaxId":54291,"checkmVersion":"v1.2.2","completeness":100.0,"completenessPercentile":100.0},"currentAccession":"GCF_901421005.1","organism":{"infraspecificNames":{"strain":"NCTC9164"},"organismName":"Raoultella ornithinolytica","taxId":54291},"pairedAccession":"GCA_901421005.1","sourceDatabase":"SOURCE_DATABASE_REFSEQ","wgsInfo":{"masterWgsUrl":"https://www.ncbi.nlm.nih.gov/nuccore/CABDWD000000000.1","wgsContigsUrl":"https://www.ncbi.nlm.nih.gov/Traces/wgs/CABDWD01","wgsProjectAccession":"CABDWD01"}}
{"accession":"GCF_902374465.1","annotationInfo":{"method":"Best-placed reference protein set; GeneMarkS-2+","name":"NCBI Prokaryotic Genome Annotation Pipeline (PGAP)","pipeline":"NCBI Prokaryotic Genome Annotation Pipeline (PGAP)","provider":"NCBI RefSeq","releaseDate":"2023-04-28","softwareVersion":"6.5","stats":{"geneCounts":{"nonCoding":77,"proteinCoding":4818,"pseudogene":72,"total":4967}}},"assemblyInfo":{"assemblyLevel":"Scaffold","assemblyName":"MGYG-HGUT-01384","assemblyStatus":"current","assemblyType":"haploid","bioprojectAccession":"PRJEB33885","bioprojectLineage":[{"bioprojects":[{"accession":"PRJEB33885","title":"A unified sequence catalogue of the human gut microbiome"}]}],"biosample":{"accession":"SAMEA5850887","attributes":[{"name":"ENA-CHECKLIST","value":"ERC000011"},{"name":"ENA-FIRST-PUBLIC","value":"2019-08-06T09:56:24Z"},{"name":"ENA-LAST-UPDATE","value":"2019-08-06T09:56:24Z"},{"name":"External Id","value":"SAMEA5850887"},{"name":"INSDC center name","value":"EMG"},{"name":"INSDC first public","value":"2019-08-06T09:56:24Z"},{"name":"INSDC last update","value":"2019-08-06T09:56:24Z"},{"name":"INSDC status","value":"public"},{"name":"Submitter Id","value":"MGYG-HGUT-01384"},{"name":"broker name","value":"EBI-EMG"},{"name":"common name","value":"Ralstonia pickettii"},{"name":"completeness score","value":"99.94"},{"name":"contamination score","value":"0.00"},{"name":"env_broad_scale","value":"human-associated habitat"},{"name":"env_local_scale","value":"human gut"},{"name":"geo_loc_name","value":"not provided"},{"name":"investigation_type","value":"isolate"},{"name":"isolation_source","value":"human gut"},{"name":"project_name","value":"Human gut genomes"},{"name":"sample derived from","value":"SAMN02463777"},{"name":"sample_name","value":"MGYG-HGUT-01384"},{"name":"scientific_name","value":"Ralstonia pickettii"}],"description":{"organism":{"organismName":"Ralstonia pickettii","taxId":329},"title":"Human gut genome"},"lastUpdated":"2024-02-06T17:39:21.000","models":["Generic"],"owner":{"name":"EBI"},"package":"Generic.1.0","publicationDate":"2019-08-06T00:00:00.000","sampleIds":[{"db":"SRA","value":"ERS3639414"}],"status":{"status":"live","when":"2019-08-07T13:16:51.427"},"submissionDate":"2019-08-07T10:17:51.506"},"pairedAssembly":{"accession":"GCA_902374465.1","status":"current"},"refseqCategory":"representative genome","releaseDate":"2019-08-22","submitter":"EMG"},"assemblyStats":{"contigL50":4,"contigN50":653153,"gcCount":"3337836","gcPercent":63.5,"genomeCoverage":"10.0x","numberOfComponentSequences":17,"numberOfContigs":29,"numberOfScaffolds":17,"scaffoldL50":2,"scaffoldN50":1184555,"totalSequenceLength":"5254771","totalUngappedLength":"5243971"},"averageNucleotideIdentity":{"bestAniMatch":{"ani":99.1,"assembly":"GCA_000743455.1","assemblyCoverage":89.14,"category":"type","organismName":"Ralstonia pickettii","typeAssemblyCoverage":98.14},"category":"category_na","comment":"na","matchStatus":"species_match","submittedAniMatch":{"ani":99.1,"assembly":"GCA_000743455.1","assemblyCoverage":89.14,"category":"type","organismName":"Ralstonia pickettii","typeAssemblyCoverage":98.14},"submittedOrganism":"Ralstonia pickettii","submittedSpecies":"Ralstonia pickettii","taxonomyCheckStatus":"OK"},"checkmInfo":{"checkmMarkerSet":"Ralstonia pickettii","checkmMarkerSetRank":"species","checkmSpeciesTaxId":329,"checkmVersion":"v1.2.2","completeness":91.55,"completenessPercentile":43.18182,"contamination":4.05},"currentAccession":"GCF_902374465.1","organism":{"infraspecificNames":{"isolate":"MGYG-HGUT-01384"},"organismName":"Ralstonia pickettii","taxId":329},"pairedAccession":"GCA_902374465.1","sourceDatabase":"SOURCE_DATABASE_REFSEQ","wgsInfo":{"masterWgsUrl":"https://www.ncbi.nlm.nih.gov/nuccore/CABKQE000000000.1","wgsContigsUrl":"https://www.ncbi.nlm.nih.gov/Traces/wgs/CABKQE01","wgsProjectAccession":"CABKQE01"}}
{"accession":"GCF_902387955.1","annotationInfo":{"method":"Best-placed reference protein set; GeneMarkS-2+","name":"NCBI Prokaryotic Genome Annotation Pipeline (PGAP)","pipeline":"NCBI Prokaryotic Genome Annotation Pipeline (PGAP)","provider":"NCBI RefSeq","releaseDate":"2024-02-29","softwareVersion":"6.6","stats":{"geneCounts":{"nonCoding":74,"proteinCoding":3210,"pseudogene":63,"total":3347}}},"assemblyInfo":{"assemblyLevel":"Complete Genome","assemblyName":"UHGG_MGYG-HGUT-02517","assemblyStatus":"current","assemblyType":"haploid","bioprojectAccession":"PRJEB33885","bioprojectLineage":[{"bioprojects":[{"accession":"PRJEB33885","title":"A unified sequence catalogue of the human gut microbiome"}]}],"biosample":{"accession":"SAMEA5852022","attributes":[{"name":"ENA-CHECKLIST","value":"ERC000011"},{"name":"ENA-FIRST-PUBLIC","value":"2019-08-06T09:56:41Z"},{"name":"ENA-LAST-UPDATE","value":"2019-08-06T09:56:41Z"},{"name":"External Id","value":"SAMEA5852022"},{"name":"INSDC center name","value":"EMG"},{"name":"INSDC first public","value":"2019-08-06T09:56:41Z"},{"name":"INSDC last update","value":"2019-08-06T09:56:41Z"},{"name":"INSDC status","value":"public"},{"name":"Submitter Id","value":"MGYG-HGUT-02517"},{"name":"broker name","value":"EBI-EMG"},{"name":"common name","value":"Roseburia hominis"},{"name":"completeness score","value":"99.44"},{"name":"contamination score","value":"0.24"},{"name":"env_broad_scale","value":"human-associated habitat"},{"name":"env_local_scale","value":"human gut"},{"name":"geo_loc_name","value":"United Kingdom"},{"name":"investigation_type","value":"isolate"},{"name":"isolation_source","value":"human gut"},{"name":"project_name","value":"Human gut genomes"},{"name":"sample derived from","value":"SAMN02604129"},{"name":"sample_name","value":"MGYG-HGUT-02517"},{"name":"scientific_name","value":"Roseburia hominis"}],"description":{"organism":{"organismName":"Roseburia hominis","taxId":301301},"title":"Human gut genome"},"lastUpdated":"2024-02-06T17:39:39.000","models":["Generic"],"owner":{"name":"EBI"},"package":"Generic.1.0","publicationDate":"2019-08-06T00:00:00.000","sampleIds":[{"db":"SRA","value":"ERS3640547"}],"status":{"status":"live","when":"2019-08-07T13:17:29.067"},"submissionDate":"2019-08-07T10:18:27.320"},"pairedAssembly":{"accession":"GCA_902387955.1","status":"current"},"refseqCategory":"representative genome","releaseDate":"2019-08-10","submitter":"EMG"},"assemblyStats":{"contigL50":1,"contigN50":3592125,"gcCount":"1742067","gcPercent":48.5,"genomeCoverage":"10.0x","numberOfComponentSequences":1,"numberOfContigs":1,"numberOfScaffolds":1,"scaffoldL50":1,"scaffoldN50":3592125,"totalNumberOfChromosomes":1,"totalSequenceLength":"3592125","totalUngappedLength":"3592125"},"averageNucleotideIdentity":{"bestAniMatch":{"ani":100.0,"assembly":"GCA_000225345.1","assemblyCoverage":100.0,"category":"suspected_type","organismName":"Roseburia hominis","typeAssemblyCoverage":100.0},"category":"category_na","comment":"na","matchStatus":"species_match","submittedAniMatch":{"ani":100.0,"assembly":"GCA_000225345.1","assemblyCoverage":100.0,"category":"suspected_type","organismName":"Roseburia hominis A2_183","typeAssemblyCoverage":100.0},"submittedOrganism":"Roseburia hominis","submittedSpecies":"Roseburia hominis","taxonomyCheckStatus":"OK"},"checkmInfo":{"checkmMarkerSet":"Roseburia","checkmMarkerSetRank":"genus","checkmSpeciesTaxId":301301,"checkmVersion":"v1.2.2","completeness":97.48,"completenessPercentile":100.0,"contamination":0.86},"currentAccession":"GCF_902387955.1","organism":{"infraspecificNames":{"isolate":"MGYG-HGUT-02517"},"organismName":"Roseburia hominis","taxId":301301},"pairedAccession":"GCA_902387955.1","sourceDatabase":"SOURCE_DATABASE_REFSEQ"}
{"accession":"GCF_904424705.1","annotationInfo":{"method":"Best-placed reference protein set; GeneMarkS-2+","name":"NCBI Prokaryotic Genome Annotation Pipeline (PGAP)","pipeline":"NCBI Prokaryotic Genome Annotation Pipeline (PGAP)","provider":"NCBI RefSeq","releaseDate":"2024-02-07","softwareVersion":"6.6","stats":{"geneCounts":{"nonCoding":154,"proteinCoding":4648,"pseudogene":51,"total":4853}}},"assemblyInfo":{"assemblyLevel":"Contig","assemblyName":"Genoma_EAR8","assemblyStatus":"current","assemblyType":"haploid","bioprojectAccession":"PRJEB40191","bioprojectLineage":[{"bioprojects":[{"accession":"PRJEB40191","title":"Whole genome sequencing of Bacillus sp. EAR8"}]}],"biosample":{"accession":"SAMEA7306390","attributes":[{"name":"ENA-CHECKLIST","value":"ERC000020"},{"name":"ENA-FIRST-PUBLIC","value":"2020-11-02T04:07:30Z"},{"name":"ENA-LAST-UPDATE","value":"2020-09-14T12:06:44Z"},{"name":"External Id","value":"SAMEA7306390"},{"name":"INSDC center name","value":"Universidad de Sevilla"},{"name":"INSDC first public","value":"2020-11-02T04:07:30Z"},{"name":"INSDC last update","value":"2020-09-14T12:06:44Z"},{"name":"INSDC status","value":"public"},{"name":"Submitter Id","value":"CECT 9072"},{"name":"collection_date","value":"2015"},{"name":"env_broad_scale","value":"marshes"},{"name":"env_local_scale","value":"roots of halophyte plant"},{"name":"env_medium","value":"roots of Arthrocnemum macrostachyum"},{"name":"geo_loc_name","value":"Spain"},{"name":"geographic location (latitude)","value":"37.21"},{"name":"geographic location (longitude)","value":"-6.96"},{"name":"investigation_type","value":"mimarks-survey"},{"name":"plant-associated environmental package","value":"plant-associated"},{"name":"project_name","value":"Whole genome sequencing of Bacillus sp. EAR8"},{"name":"sample_name","value":"CECT 9072"},{"name":"scientific_name","value":"Bacillus sp. EAR8"},{"name":"sequencing method","value":"Illumina platform"},{"name":"strain","value":"EAR8"},{"name":"type-material","value":"type strain of Rossellomorea arthrocnemi"}],"description":{"organism":{"organismName":"Rossellomorea arthrocnemi","taxId":2769542},"title":"Bacillus sp. EAR8"},"lastUpdated":"2024-02-07T02:45:08.000","models":["Generic"],"owner":{"name":"EBI"},"package":"Generic.1.0","publicationDate":"2020-11-02T00:00:00.000","sampleIds":[{"db":"SRA","value":"ERS5064943"}],"status":{"status":"live","when":"2020-11-03T17:11:30.633"},"submissionDate":"2020-11-03T16:18:01.446"},"pairedAssembly":{"accession":"GCA_904424705.1","status":"current"},"refseqCategory":"representative genome","releaseDate":"2020-11-21","submitter":"Universidad de Sevilla"},"assemblyStats":{"contigL50":7,"contigN50":199119,"gcCount":"2004937","gcPercent":42.0,"genomeCoverage":"81.0x","numberOfComponentSequences":107,"numberOfContigs":107,"totalSequenceLength":"4775586","totalUngappedLength":"4775586"},"averageNucleotideIdentity":{"bestAniMatch":{"ani":85.69,"assembly":"GCA_001591825.1","assemblyCoverage":60.64,"category":"type","organismName":"Rossellomorea vietnamensis","typeAssemblyCoverage":65.66},"category":"type","comment":"Assembly is the type_strain, mismatch is within genus and expected","matchStatus":"below_threshold_mismatch","submittedOrganism":"Rossellomorea arthrocnemi","submittedSpecies":"Rossellomorea arthrocnemi","taxonomyCheckStatus":"OK"},"checkmInfo":{"checkmMarkerSet":"Bacillaceae","checkmMarkerSetRank":"family","checkmSpeciesTaxId":2769542,"checkmVersion":"v1.2.2","completeness":99.35,"completenessPercentile":100.0,"contamination":3.6},"currentAccession":"GCF_904424705.1","organism":{"infraspecificNames":{"strain":"EAR8"},"organismName":"Rossellomorea arthrocnemi","taxId":2769542},"pairedAccession":"GCA_904424705.1","sourceDatabase":"SOURCE_DATABASE_REFSEQ","typeMaterial":{"typeDisplayText":"assembly from type material","typeLabel":"TYPE_MATERIAL"},"wgsInfo":{"masterWgsUrl":"https://www.ncbi.nlm.nih.gov/nuccore/CAJGBF000000000.1","wgsContigsUrl":"https://www.ncbi.nlm.nih.gov/Traces/wgs/CAJGBF01","wgsProjectAccession":"CAJGBF01"}}
{"accession":"GCF_918308855.1","annotationInfo":{"method":"Best-placed reference protein set; GeneMarkS-2+","name":"NCBI Prokaryotic Genome Annotation Pipeline (PGAP)","pipeline":"NCBI Prokaryotic Genome Annotation Pipeline (PGAP)","provider":"NCBI RefSeq","releaseDate":"2023-07-16","softwareVersion":"6.5","stats":{"geneCounts":{"nonCoding":94,"proteinCoding":3297,"pseudogene":342,"total":3733}}},"assemblyInfo":{"assemblyLevel":"Chromosome","assemblyName":"Rickettsia_endosymbiont_of_Ceutorhynchus_assimilis","assemblyStatus":"current","assemblyType":"haploid","bioprojectAccession":"PRJEB47903","bioprojectLineage":[{"bioprojects":[{"accession":"PRJEB47903","title":"Ceutorhynchus assimilis genome and annotation from the Pest Genomics Initiative."}]}],"biosample":{"accession":"SAMEA10422659","attributes":[{"name":"ENA first public","value":"2022-06-14"},{"name":"ENA last update","value":"2022-06-14"},{"name":"ENA-CHECKLIST","value":"ERC000011"},{"name":"External Id","value":"SAMEA10422659"},{"name":"INSDC center alias","value":"ROTHAMSTED RESEARCH"},{"name":"INSDC center name","value":"ROTHAMSTED RESEARCH"},{"name":"INSDC first public","value":"2022-06-14T00:18:15Z"},{"name":"INSDC last update","value":"2022-06-14T00:18:15Z"},{"name":"INSDC status","value":"public"},{"name":"Submitter Id","value":"Rickettsia_endosymbiont_Ceutorhynchus_assimilis"},{"name":"collection_date","value":"2020"},{"name":"geo_loc_name","value":"United Kingdom"},{"name":"sample_name","value":"Rickettsia_endosymbiont_Ceutorhynchus_assimilis"}],"description":{"comment":"Assembled genome of Rickettsia endosymbiont of Ceutorhynchus assimilis. HiFiasm used to assemble HiFi reads Single individual, unknown sex used for HiFi PacBio and Hi-C Illumina reads. Collected from Rothamsted Farm and Cross Farm in Harpenden during Oilseed Rape harvest in July 2020. Cross Farm GPS 51.803468, -0.331117","organism":{"organismName":"Rickettsia endosymbiont of Ceutorhynchus assimilis","taxId":2884482},"title":"Rickettsia endosymbiont of Ceutorhynchus assimilis from the Pest Genomics Initiative."},"lastUpdated":"2022-06-15T19:34:10.000","models":["Generic"],"owner":{"name":"EBI"},"package":"Generic.1.0","publicationDate":"2022-06-14T00:00:00.000","sampleIds":[{"db":"SRA","value":"ERS8075497"}],"status":{"status":"live","when":"2022-06-16T12:44:17.013"},"submissionDate":"2022-06-15T11:00:58.646"},"pairedAssembly":{"accession":"GCA_918308855.1","status":"current"},"refseqCategory":"representative genome","releaseDate":"2022-06-24","submitter":"ROTHAMSTED RESEARCH"},"assemblyStats":{"contigL50":2,"contigN50":400498,"gcCount":"1417155","gcPercent":35.0,"genomeCoverage":"50.0x","numberOfComponentSequences":1,"numberOfContigs":27,"numberOfScaffolds":1,"scaffoldL50":1,"scaffoldN50":4063491,"totalNumberOfChromosomes":1,"totalSequenceLength":"4063491","totalUngappedLength":"4050491"},"averageNucleotideIdentity":{"bestAniMatch":{"ani":87.65,"assembly":"GCA_000696365.2","assemblyCoverage":2.52,"category":"type","organismName":"Rickettsia tamurae","typeAssemblyCoverage":6.15},"category":"category_na","comment":"na","matchStatus":"low_coverage","submittedOrganism":"Rickettsia endosymbiont of Ceutorhynchus assimilis","submittedSpecies":"Rickettsia endosymbiont of Ceutorhynchus assimilis","taxonomyCheckStatus":"Inconclusive"},"checkmInfo":{"checkmMarkerSet":"Rickettsia","checkmMarkerSetRank":"genus","checkmSpeciesTaxId":2884482,"checkmVersion":"v1.2.2","completeness":98.26,"completenessPercentile":100.0,"contamination":94.93},"currentAccession":"GCF_918308855.1","organism":{"infraspecificNames":{"isolate":"Rickettsia_endosymbiont_Ceutorhynchus_assimilis"},"organismName":"Rickettsia endosymbiont of Ceutorhynchus assimilis","taxId":2884482},"pairedAccession":"GCA_918308855.1","sourceDatabase":"SOURCE_DATABASE_REFSEQ"}
{"accession":"GCF_928381405.1","annotationInfo":{"method":"Best-placed reference protein set; GeneMarkS-2+","name":"GCF_928381405.1-RS_2024_03_14","pipeline":"NCBI Prokaryotic Genome Annotation Pipeline (PGAP)","provider":"NCBI RefSeq","releaseDate":"2024-03-14","softwareVersion":"6.7","stats":{"geneCounts":{"nonCoding":62,"proteinCoding":2324,"pseudogene":31,"total":2417}}},"assemblyInfo":{"assemblyLevel":"Contig","assemblyName":"21448_14","assemblyStatus":"current","assemblyType":"haploid","bioprojectAccession":"PRJEB49523","bioprojectLineage":[{"bioprojects":[{"accession":"PRJEB49523","title":"Rothia spp from the porcine tonsil microbiota"}]}],"biosample":{"accession":"SAMEA11953780","attributes":[{"name":"ENA first public","value":"2022-01-05"},{"name":"ENA last update","value":"2022-01-27"},{"name":"ENA-CHECKLIST","value":"ERC000011"},{"name":"External Id","value":"SAMEA11953780"},{"name":"INSDC center alias","value":"Wageningen University and Research"},{"name":"INSDC center name","value":"Wageningen University and Research"},{"name":"INSDC first public","value":"2022-01-05T00:19:56Z"},{"name":"INSDC last update","value":"2022-01-27T14:31:17Z"},{"name":"INSDC status","value":"public"},{"name":"Submitter Id","value":"21448_14"},{"name":"collection_date","value":"2019-10"},{"name":"geo_loc_name","value":"Spain"},{"name":"host","value":"Sus scrofa"},{"name":"identified_by","value":"genome sequencing"},{"name":"isolation_source","value":"porcine tonsil microbiota"},{"name":"sample_name","value":"21448_14"},{"name":"strain","value":"69RC1"}],"description":{"organism":{"organismName":"Rothia nasisuis","taxId":2109647},"title":"69RC1"},"lastUpdated":"2022-01-27T20:10:14.000","models":["Generic"],"owner":{"name":"EBI"},"package":"Generic.1.0","publicationDate":"2022-01-05T00:00:00.000","sampleIds":[{"db":"SRA","value":"ERS9600877"}],"status":{"status":"live","when":"2022-01-07T08:38:30.393"},"submissionDate":"2022-01-06T11:39:29.200"},"comments":"whole genome assembly","pairedAssembly":{"accession":"GCA_928381405.1","status":"current"},"refseqCategory":"representative genome","releaseDate":"2022-01-29","submitter":"Wageningen University and Research"},"assemblyStats":{"contigL50":5,"contigN50":170701,"gcCount":"1575951","gcPercent":58.0,"genomeCoverage":"30.0x","numberOfComponentSequences":76,"numberOfContigs":76,"totalSequenceLength":"2717110","totalUngappedLength":"2717110"},"averageNucleotideIdentity":{"bestAniMatch":{"ani":84.93,"assembly":"GCA_012396615.1","assemblyCoverage":3.16,"category":"type","organismName":"Rothia terrae","typeAssemblyCoverage":3.46},"category":"category_na","comment":"na","matchStatus":"low_coverage","submittedOrganism":"Rothia nasisuis","submittedSpecies":"Rothia nasisuis","taxonomyCheckStatus":"Inconclusive"},"checkmInfo":{"checkmMarkerSet":"Rothia","checkmMarkerSetRank":"genus","checkmSpeciesTaxId":2109647,"checkmVersion":"v1.2.2","completeness":92.81,"completenessPercentile":50.0,"contamination":14.82},"currentAccession":"GCF_928381405.1","organism":{"infraspecificNames":{"strain":"69RC1"},"organismName":"Rothia nasisuis","taxId":2109647},"pairedAccession":"GCA_928381405.1","sourceDatabase":"SOURCE_DATABASE_REFSEQ","wgsInfo":{"masterWgsUrl":"https://www.ncbi.nlm.nih.gov/nuccore/CAKMSB000000000.1","wgsContigsUrl":"https://www.ncbi.nlm.nih.gov/Traces/wgs/CAKMSB01","wgsProjectAccession":"CAKMSB01"}}
{"accession":"GCF_928381505.1","annotationInfo":{"method":"Best-placed reference protein set; GeneMarkS-2+","name":"GCF_928381505.1-RS_2024_03_14","pipeline":"NCBI Prokaryotic Genome Annotation Pipeline (PGAP)","provider":"NCBI RefSeq","releaseDate":"2024-03-14","softwareVersion":"6.7","stats":{"geneCounts":{"nonCoding":68,"proteinCoding":2276,"pseudogene":38,"total":2382}}},"assemblyInfo":{"assemblyLevel":"Contig","assemblyName":"27406_Q56","assemblyStatus":"current","assemblyType":"haploid","bioprojectAccession":"PRJEB49523","bioprojectLineage":[{"bioprojects":[{"accession":"PRJEB49523","title":"Rothia spp from the porcine tonsil microbiota"}]}],"biosample":{"accession":"SAMEA11953806","attributes":[{"name":"ENA first public","value":"2022-01-05"},{"name":"ENA last update","value":"2022-01-27"},{"name":"ENA-CHECKLIST","value":"ERC000011"},{"name":"External Id","value":"SAMEA11953806"},{"name":"INSDC center alias","value":"Wageningen University and Research"},{"name":"INSDC center name","value":"Wageningen University and Research"},{"name":"INSDC first public","value":"2022-01-05T00:19:57Z"},{"name":"INSDC last update","value":"2022-01-27T14:28:39Z"},{"name":"INSDC status","value":"public"},{"name":"Submitter Id","value":"27406_Q56"},{"name":"collection_date","value":"2019-10"},{"name":"host","value":"Sus scrofa"},{"name":"identified_by","value":"genome sequencing"},{"name":"isolation_source","value":"porcine tonsil microbiota"},{"name":"sample_name","value":"27406_Q56"},{"name":"strain","value":"56QC2O2"}],"description":{"organism":{"organismName":"Rothia endophytica","taxId":1324766},"title":"56QC2O2"},"lastUpdated":"2022-01-27T20:10:15.000","models":["Generic"],"owner":{"name":"EBI"},"package":"Generic.1.0","publicationDate":"2022-01-05T00:00:00.000","sampleIds":[{"db":"SRA","value":"ERS9600903"}],"status":{"status":"live","when":"2022-01-07T08:38:31.207"},"submissionDate":"2022-01-06T11:39:30.403"},"comments":"whole genome assembly","pairedAssembly":{"accession":"GCA_928381505.1","status":"current"},"refseqCategory":"representative genome","releaseDate":"2022-01-29","submitter":"Wageningen University and Research"},"assemblyStats":{"contigL50":4,"contigN50":334637,"gcCount":"1480867","gcPercent":56.5,"genomeCoverage":"30.0x","numberOfComponentSequences":51,"numberOfContigs":51,"totalSequenceLength":"2612954","totalUngappedLength":"2612954"},"averageNucleotideIdentity":{"bestAniMatch":{"ani":96.6,"assembly":"GCA_013601005.1","assemblyCoverage":0.75,"category":"type","organismName":"Corynebacterium wankanglinii","typeAssemblyCoverage":0.85},"category":"category_na","comment":"na","matchStatus":"low_coverage","submittedOrganism":"Rothia endophytica","submittedSpecies":"Rothia endophytica","taxonomyCheckStatus":"Inconclusive"},"checkmInfo":{"checkmMarkerSet":"Rothia","checkmMarkerSetRank":"genus","checkmSpeciesTaxId":1324766,"checkmVersion":"v1.2.2","completeness":93.76,"completenessPercentile":100.0,"contamination":13.3},"currentAccession":"GCF_928381505.1","organism":{"infraspecificNames":{"strain":"56QC2O2"},"organismName":"Rothia endophytica","taxId":1324766},"pairedAccession":"GCA_928381505.1","sourceDatabase":"SOURCE_DATABASE_REFSEQ","wgsInfo":{"masterWgsUrl":"https://www.ncbi.nlm.nih.gov/nuccore/CAKMSJ000000000.1","wgsContigsUrl":"https://www.ncbi.nlm.nih.gov/Traces/wgs/CAKMSJ01","wgsProjectAccession":"CAKMSJ01"}}
{"accession":"GCF_936269705.1","annotationInfo":{"method":"Best-placed reference protein set; GeneMarkS-2+","name":"NCBI Prokaryotic Genome Annotation Pipeline (PGAP)","pipeline":"NCBI Prokaryotic Genome Annotation Pipeline (PGAP)","provider":"NCBI RefSeq","releaseDate":"2023-06-04","softwareVersion":"6.5","stats":{"geneCounts":{"nonCoding":40,"proteinCoding":2740,"pseudogene":156,"total":2936}}},"assemblyInfo":{"assemblyLevel":"Complete Genome","assemblyName":"RiOegib_v1.0","assemblyStatus":"current","assemblyType":"haploid","bioprojectAccession":"PRJEB52003","bioprojectLineage":[{"bioprojects":[{"accession":"PRJEB52003","title":"Symbiont community of the spider Oedothorax gibbosus"}]}],"biosample":{"accession":"SAMEA13846915","attributes":[{"name":"ENA first public","value":"2022-05-17"},{"name":"ENA last update","value":"2022-05-17"},{"name":"ENA-CHECKLIST","value":"ERC000011"},{"name":"External Id","value":"SAMEA13846915"},{"name":"INSDC center alias","value":"University of Vienna"},{"name":"INSDC center name","value":"University of Vienna"},{"name":"INSDC first public","value":"2022-05-17T12:12:58Z"},{"name":"INSDC last update","value":"2022-05-17T12:12:58Z"},{"name":"INSDC status","value":"public"},{"name":"Submitter Id","value":"RiOegib1"},{"name":"collected_by","value":"Frederik Hendrickx"},{"name":"collection_date","value":"2013-10"},{"name":"geographic location (region and locality)","value":"Belgium: Walenbos forest, Tielt-Winge"},{"name":"host","value":"Oedothorax gibbosus"},{"name":"isolation_source","value":"host's whole body"},{"name":"lat_lon","value":"50.924 N 4.867 E"},{"name":"sample_name","value":"RiOegib1"},{"name":"strain","value":"Oegibbosus-W744x776"}],"description":{"comment":"Rickettsia endosymbiont of the spider Oedothorax gibbosus. The symbiont was isolated from the laboratory-bred offspring of a wild-caught male (W776) and female (W744) from the Walebos forest in Belgium.","organism":{"organismName":"Rickettsia endosymbiont of Oedothorax gibbosus","taxId":931099},"title":"Rickettsia endosymbiont of the spider Oedothorax gibbosus"},"lastUpdated":"2022-07-15T12:29:02.000","models":["Generic"],"owner":{"name":"EBI"},"package":"Generic.1.0","publicationDate":"2022-05-17T00:00:00.000","sampleIds":[{"db":"SRA","value":"ERS11447424"}],"status":{"status":"live","when":"2022-05-19T08:19:19.190"},"submissionDate":"2022-05-18T09:08:46.976"},"comments":"The annotation was added by the NCBI Prokaryotic Genome Annotation Pipeline (PGAP). Information about PGAP can be found here: https://www.ncbi.nlm.nih.gov/genome/annotation_prok/\nRickettsia endosymbiont of Oedothorax gibbosus strain Oegibbosus-W744x776A, complete genome","pairedAssembly":{"accession":"GCA_936269705.1","status":"current"},"refseqCategory":"representative genome","releaseDate":"2022-05-24","submitter":"University of Vienna"},"assemblyStats":{"contigL50":1,"contigN50":2623967,"gcCount":"865767","gcPercent":33.0,"genomeCoverage":"1.0x","numberOfComponentSequences":1,"numberOfContigs":1,"numberOfScaffolds":1,"scaffoldL50":1,"scaffoldN50":2623967,"totalNumberOfChromosomes":1,"totalSequenceLength":"2623967","totalUngappedLength":"2623967"},"averageNucleotideIdentity":{"bestAniMatch":{"ani":92.4,"assembly":"GCA_000940955.1","assemblyCoverage":0.43,"category":"type","organismName":"Rickettsia conorii","typeAssemblyCoverage":0.77},"category":"category_na","comment":"na","matchStatus":"low_coverage","submittedOrganism":"Rickettsia endosymbiont of Oedothorax gibbosus","submittedSpecies":"Rickettsia endosymbiont of Oedothorax gibbosus","taxonomyCheckStatus":"Inconclusive"},"checkmInfo":{"checkmMarkerSet":"Rickettsia","checkmMarkerSetRank":"genus","checkmSpeciesTaxId":931099,"checkmVersion":"v1.2.2","completeness":94.12,"completenessPercentile":100.0,"contamination":3.03},"currentAccession":"GCF_936269705.1","organism":{"infraspecificNames":{"strain":"Oegibbosus-W744x776"},"organismName":"Rickettsia endosymbiont of Oedothorax gibbosus","taxId":931099},"pairedAccession":"GCA_936269705.1","sourceDatabase":"SOURCE_DATABASE_REFSEQ"}
{"accession":"GCF_937425535.1","annotationInfo":{"method":"Best-placed reference protein set; GeneMarkS-2+","name":"NCBI Prokaryotic Genome Annotation Pipeline (PGAP)","pipeline":"NCBI Prokaryotic Genome Annotation Pipeline (PGAP)","provider":"NCBI RefSeq","releaseDate":"2023-06-04","softwareVersion":"6.5","stats":{"geneCounts":{"nonCoding":77,"proteinCoding":6536,"pseudogene":123,"total":6736}}},"assemblyInfo":{"assemblyLevel":"Complete Genome","assemblyName":"Rhodovastum_atsumiense_G2-11","assemblyStatus":"current","assemblyType":"haploid","bioprojectAccession":"PRJEB52102","bioprojectLineage":[{"bioprojects":[{"accession":"PRJEB52102","title":"Complete genome sequence of Rhodovastum atsumiense strain G2-11, phototrophic alphaproteobacterium isolated from paddy soil"}]}],"biosample":{"accession":"SAMEA13915331","attributes":[{"name":"ENA first public","value":"2022-04-14"},{"name":"ENA last update","value":"2022-04-14"},{"name":"ENA-CHECKLIST","value":"ERC000011"},{"name":"External Id","value":"SAMEA13915331"},{"name":"INSDC center alias","value":"Genoscope CEA"},{"name":"INSDC center name","value":"Genoscope CEA"},{"name":"INSDC first public","value":"2022-04-14T08:21:24Z"},{"name":"INSDC last update","value":"2022-04-14T08:21:24Z"},{"name":"INSDC status","value":"public"},{"name":"Submitter Id","value":"G2-11"},{"name":"sample_name","value":"G2-11"},{"name":"strain","value":"G2-11"},{"name":"type-material","value":"type strain of Rhodovastum atsumiense"}],"description":{"organism":{"organismName":"Rhodovastum atsumiense","taxId":504468},"title":"Rhodovastum atsumiense G2-11"},"lastUpdated":"2022-07-15T09:13:30.000","models":["Generic"],"owner":{"name":"EBI"},"package":"Generic.1.0","publicationDate":"2022-04-14T00:00:00.000","sampleIds":[{"db":"SRA","value":"ERS11515760"}],"status":{"status":"live","when":"2022-04-16T08:09:04.383"},"submissionDate":"2022-04-15T08:15:13.230"},"comments":"Genome annotation was performed using the MicroScope platform. Additional annotation results about similarity searches, comparative genomics and metabolic network predictions are available on the platform web site (http://www.genoscope.cns.fr/agc/microscope)\nThe annotation was added by the NCBI Prokaryotic Genome Annotation Pipeline (PGAP). Information about PGAP can be found here: https://www.ncbi.nlm.nih.gov/genome/annotation_prok/","pairedAssembly":{"accession":"GCA_937425535.1","annotationName":"Annotation submitted by Genoscope CEA","status":"current"},"refseqCategory":"representative genome","releaseDate":"2022-05-03","submitter":"Genoscope CEA"},"assemblyStats":{"contigL50":1,"contigN50":6482810,"gcCount":"5089866","gcPercent":68.5,"genomeCoverage":"210.0x","numberOfComponentSequences":9,"numberOfContigs":9,"numberOfScaffolds":9,"scaffoldL50":1,"scaffoldN50":6482810,"totalNumberOfChromosomes":9,"totalSequenceLength":"7423543","totalUngappedLength":"7423543"},"averageNucleotideIdentity":{"bestAniMatch":{"ani":81.84,"assembly":"GCA_025989185.1","assemblyCoverage":10.11,"category":"type","organismName":"Limobrevibacterium gyesilva","typeAssemblyCoverage":13.96},"category":"type","comment":"na","matchStatus":"below_threshold_mismatch","submittedOrganism":"Rhodovastum atsumiense","submittedSpecies":"Rhodovastum atsumiense","taxonomyCheckStatus":"Inconclusive"},"checkmInfo":{"checkmMarkerSet":"Acetobacteraceae","checkmMarkerSetRank":"family","checkmSpeciesTaxId":504468,"checkmVersion":"v1.2.2","completeness":99.53,"completenessPercentile":100.0,"contamination":7.13},"currentAccession":"GCF_937425535.1","organism":{"infraspecificNames":{"strain":"G2-11"},"organismName":"Rhodovastum atsumiense","taxId":504468},"pairedAccession":"GCA_937425535.1","sourceDatabase":"SOURCE_DATABASE_REFSEQ","typeMaterial":{"typeDisplayText":"assembly from type material","typeLabel":"TYPE_MATERIAL"}}
{"accession":"GCF_943193005.1","annotationInfo":{"method":"Best-placed reference protein set; GeneMarkS-2+","name":"GCF_943193005.1-RS_2024_03_28","pipeline":"NCBI Prokaryotic Genome Annotation Pipeline (PGAP)","provider":"NCBI RefSeq","releaseDate":"2024-03-28","softwareVersion":"6.7","stats":{"geneCounts":{"nonCoding":52,"proteinCoding":2045,"pseudogene":7,"total":2104}}},"assemblyInfo":{"assemblyLevel":"Contig","assemblyName":"Eubacteriales_fam_nov_CLA_AA_M10","assemblyStatus":"current","assemblyType":"haploid","bioprojectAccession":"PRJEB50452","bioprojectLineage":[{"bioprojects":[{"accession":"PRJEB50452","title":"Enriched cultured diversity of the mouse gut microbiota for custom-made synthetic communities"}]}],"biosample":{"accession":"SAMEA14418526","attributes":[{"name":"ENA first public","value":"2022-05-20"},{"name":"ENA last update","value":"2022-05-20"},{"name":"ENA-CHECKLIST","value":"ERC000013"},{"name":"External Id","value":"SAMEA14418526"},{"name":"INSDC center alias","value":"RWTH Aachen University Hospital"},{"name":"INSDC center name","value":"RWTH Aachen University Hospital"},{"name":"INSDC first public","value":"2022-05-20T16:20:31Z"},{"name":"INSDC last update","value":"2022-05-20T16:20:31Z"},{"name":"INSDC status","value":"public"},{"name":"Submitter Id","value":"Eubacteriales_fam_nov_CLA_AA_M10"},{"name":"collection_date","value":"2022-04-29"},{"name":"env_broad_scale","value":"mouse gastrointestinal tract"},{"name":"env_local_scale","value":"mouse intestine"},{"name":"env_medium","value":"gut content"},{"name":"geo_loc_name","value":"Germany"},{"name":"geographic location (latitude)","value":"50.776389"},{"name":"geographic location (longitude)","value":"6.043611"},{"name":"host_taxid","value":"10090"},{"name":"host-associated environmental package","value":"host-associated"},{"name":"investigation_type","value":"single amplified genome"},{"name":"project_name","value":"Enriched cultured diversity of the mouse gut microbiota for custom-made synthetic communities"},{"name":"sample_name","value":"Eubacteriales_fam_nov_CLA_AA_M10"},{"name":"sequencing method","value":"Illumina NextSeq500"}],"description":{"comment":"Genome of pure isolate Eubacteriales_fam_nov_CLA_AA_M10 cultured from mouse cecal content","organism":{"organismName":"Pumilibacter intestinalis","taxId":2941511},"title":"Assembly for Eubacteriales_fam_nov_CLA_AA_M10"},"lastUpdated":"2023-03-08T21:06:17.396","models":["Generic"],"owner":{"name":"EBI"},"package":"Generic.1.0","publicationDate":"2022-05-20T00:00:00.000","sampleIds":[{"db":"SRA","value":"ERS12024088"}],"status":{"status":"live","when":"2022-05-22T09:24:05.760"},"submissionDate":"2022-05-21T08:15:57.003"},"comments":"Genome of pure isolate Eubacteriales_fam_nov_CLA_AA_M10 cultured from mouse cecal content","pairedAssembly":{"accession":"GCA_943193005.1","status":"current"},"refseqCategory":"representative genome","releaseDate":"2022-06-10","submitter":"RWTH Aachen University Hospital"},"assemblyStats":{"contigL50":8,"contigN50":110226,"gcCount":"1162189","gcPercent":49.5,"genomeCoverage":"50.0x","numberOfComponentSequences":50,"numberOfContigs":50,"totalSequenceLength":"2344908","totalUngappedLength":"2344908"},"averageNucleotideIdentity":{"bestAniMatch":{"ani":88.33,"assembly":"GCA_943193045.1","assemblyCoverage":10.82,"category":"type","organismName":"Pumilibacter muris","typeAssemblyCoverage":11.06},"category":"type","comment":"Assembly is the type_strain, mismatch is within genus and expected","matchStatus":"below_threshold_mismatch","submittedOrganism":"Pumilibacter intestinalis","submittedSpecies":"Pumilibacter intestinalis","taxonomyCheckStatus":"OK"},"checkmInfo":{"checkmMarkerSet":"Clostridiales","checkmMarkerSetRank":"order","checkmSpeciesTaxId":2941511,"checkmVersion":"v1.2.2","completeness":95.61,"completenessPercentile":100.0},"currentAccession":"GCF_943193005.1","organism":{"infraspecificNames":{"strain":"CLA-AA-M10"},"organismName":"Pumilibacter intestinalis","taxId":2941511},"pairedAccession":"GCA_943193005.1","sourceDatabase":"SOURCE_DATABASE_REFSEQ","typeMaterial":{"typeDisplayText":"assembly from type material","typeLabel":"TYPE_MATERIAL"},"wgsInfo":{"masterWgsUrl":"https://www.ncbi.nlm.nih.gov/nuccore/CALPCH000000000.1","wgsContigsUrl":"https://www.ncbi.nlm.nih.gov/Traces/wgs/CALPCH01","wgsProjectAccession":"CALPCH01"}}
{"accession":"GCF_943193045.1","annotationInfo":{"method":"Best-placed reference protein set; GeneMarkS-2+","name":"GCF_943193045.1-RS_2024_03_28","pipeline":"NCBI Prokaryotic Genome Annotation Pipeline (PGAP)","provider":"NCBI RefSeq","releaseDate":"2024-03-28","softwareVersion":"6.7","stats":{"geneCounts":{"nonCoding":55,"proteinCoding":1970,"pseudogene":8,"total":2033}}},"assemblyInfo":{"assemblyLevel":"Contig","assemblyName":"Eubacteriales_fam_nov_CLA_AA_M08","assemblyStatus":"current","assemblyType":"haploid","bioprojectAccession":"PRJEB50452","bioprojectLineage":[{"bioprojects":[{"accession":"PRJEB50452","title":"Enriched cultured diversity of the mouse gut microbiota for custom-made synthetic communities"}]}],"biosample":{"accession":"SAMEA14418525","attributes":[{"name":"ENA first public","value":"2022-05-20"},{"name":"ENA last update","value":"2022-05-20"},{"name":"ENA-CHECKLIST","value":"ERC000013"},{"name":"External Id","value":"SAMEA14418525"},{"name":"INSDC center alias","value":"RWTH Aachen University Hospital"},{"name":"INSDC center name","value":"RWTH Aachen University Hospital"},{"name":"INSDC first public","value":"2022-05-20T16:20:31Z"},{"name":"INSDC last update","value":"2022-05-20T16:20:31Z"},{"name":"INSDC status","value":"public"},{"name":"Submitter Id","value":"Eubacteriales_fam_nov_CLA_AA_M08"},{"name":"collection_date","value":"2022-04-29"},{"name":"env_broad_scale","value":"mouse gastrointestinal tract"},{"name":"env_local_scale","value":"mouse intestine"},{"name":"env_medium","value":"gut content"},{"name":"geo_loc_name","value":"Germany"},{"name":"geographic location (latitude)","value":"50.776389"},{"name":"geographic location (longitude)","value":"6.043611"},{"name":"host_taxid","value":"10090"},{"name":"host-associated environmental package","value":"host-associated"},{"name":"investigation_type","value":"single amplified genome"},{"name":"project_name","value":"Enriched cultured diversity of the mouse gut microbiota for custom-made synthetic communities"},{"name":"sample_name","value":"Eubacteriales_fam_nov_CLA_AA_M08"},{"name":"sequencing method","value":"Illumina NextSeq500"}],"description":{"comment":"Genome of pure isolate Eubacteriales_fam_nov_CLA_AA_M08 cultured from mouse cecal content","organism":{"organismName":"Pumilibacter muris","taxId":2941510},"title":"Assembly for Eubacteriales_fam_nov_CLA_AA_M08"},"lastUpdated":"2023-03-08T21:06:17.376","models":["Generic"],"owner":{"name":"EBI"},"package":"Generic.1.0","publicationDate":"2022-05-20T00:00:00.000","sampleIds":[{"db":"SRA","value":"ERS12024087"}],"status":{"status":"live","when":"2022-05-22T09:24:05.727"},"submissionDate":"2022-05-21T08:15:56.970"},"comments":"Genome of pure isolate Eubacteriales_fam_nov_CLA_AA_M08 cultured from mouse cecal content","pairedAssembly":{"accession":"GCA_943193045.1","status":"current"},"refseqCategory":"representative genome","releaseDate":"2022-06-10","submitter":"RWTH Aachen University Hospital"},"assemblyStats":{"contigL50":3,"contigN50":264418,"gcCount":"1073629","gcPercent":47.0,"genomeCoverage":"50.0x","numberOfComponentSequences":16,"numberOfContigs":16,"totalSequenceLength":"2293417","totalUngappedLength":"2293417"},"averageNucleotideIdentity":{"bestAniMatch":{"ani":88.33,"assembly":"GCA_943193005.1","assemblyCoverage":11.05,"category":"type","organismName":"Pumilibacter intestinalis","typeAssemblyCoverage":10.81},"category":"type","comment":"Assembly is the type_strain, mismatch is within genus and expected","matchStatus":"below_threshold_mismatch","submittedOrganism":"Pumilibacter muris","submittedSpecies":"Pumilibacter muris","taxonomyCheckStatus":"OK"},"checkmInfo":{"checkmMarkerSet":"Clostridiales","checkmMarkerSetRank":"order","checkmSpeciesTaxId":2941510,"checkmVersion":"v1.2.2","completeness":93.86,"completenessPercentile":100.0},"currentAccession":"GCF_943193045.1","organism":{"infraspecificNames":{"strain":"CLA-AA-M08"},"organismName":"Pumilibacter muris","taxId":2941510},"pairedAccession":"GCA_943193045.1","sourceDatabase":"SOURCE_DATABASE_REFSEQ","typeMaterial":{"typeDisplayText":"assembly from type material","typeLabel":"TYPE_MATERIAL"},"wgsInfo":{"masterWgsUrl":"https://www.ncbi.nlm.nih.gov/nuccore/CALPCN000000000.1","wgsContigsUrl":"https://www.ncbi.nlm.nih.gov/Traces/wgs/CALPCN01","wgsProjectAccession":"CALPCN01"}}
{"accession":"GCF_947077765.1","annotationInfo":{"method":"Best-placed reference protein set; GeneMarkS-2+","name":"NCBI Prokaryotic Genome Annotation Pipeline (PGAP)","pipeline":"NCBI Prokaryotic Genome Annotation Pipeline (PGAP)","provider":"NCBI RefSeq","releaseDate":"2023-04-16","softwareVersion":"6.5","stats":{"geneCounts":{"nonCoding":51,"proteinCoding":3044,"pseudogene":14,"total":3109}}},"assemblyInfo":{"assemblyLevel":"Contig","assemblyMethod":"SPAdes","assemblyName":"Salinibacter NZ140","assemblyStatus":"current","assemblyType":"haploid","bioprojectAccession":"PRJEB45291","bioprojectLineage":[{"bioprojects":[{"accession":"PRJEB45291","title":"Metagenomic and genomes comparison between hypersaline samples recovered around the world"}]}],"biosample":{"accession":"SAMEA111451246","attributes":[{"name":"ENA-CHECKLIST","value":"ERC000011"},{"name":"ENA-FIRST-PUBLIC","value":"2022-10-18"},{"name":"ENA-LAST-UPDATE","value":"2022-10-18"},{"name":"External Id","value":"SAMEA111451246"},{"name":"INSDC center alias","value":"IMEDEA"},{"name":"INSDC center name","value":"IMEDEA"},{"name":"INSDC first public","value":"2022-10-18T00:27:49Z"},{"name":"INSDC last update","value":"2022-10-18T00:27:49Z"},{"name":"INSDC status","value":"public"},{"name":"Submitter Id","value":"NZ140"},{"name":"sample_name","value":"NZ140"}],"description":{"comment":"Salt lake located in New Zealand","organism":{"organismName":"Salinibacter sp.","taxId":2065818},"title":"Salinibacter strain isolated from Grassmere lake, New Zealanad"},"lastUpdated":"2022-10-17T20:01:41.000","models":["Generic"],"owner":{"name":"EBI"},"package":"Generic.1.0","publicationDate":"2022-10-18T00:00:00.000","sampleIds":[{"db":"SRA","value":"ERS13544647"}],"status":{"status":"live","when":"2022-10-20T08:14:39.920"},"submissionDate":"2022-10-19T08:10:15.326"},"pairedAssembly":{"accession":"GCA_947077765.1","status":"current"},"refseqCategory":"representative genome","releaseDate":"2022-10-18","sequencingTech":"Illumina","submitter":"IMEDEA"},"assemblyStats":{"contigL50":3,"contigN50":659197,"gcCount":"2423437","gcPercent":64.0,"genomeCoverage":"433.0x","numberOfComponentSequences":19,"numberOfContigs":19,"totalSequenceLength":"3781529","totalUngappedLength":"3781529"},"averageNucleotideIdentity":{"bestAniMatch":{"ani":87.98,"assembly":"GCA_000013045.1","assemblyCoverage":71.88,"category":"type","organismName":"Salinibacter ruber","typeAssemblyCoverage":75.77},"category":"type","comment":"Assembly is the type_strain, mismatch is within genus and expected","matchStatus":"below_threshold_mismatch","submittedOrganism":"Salinibacter grassmerensis","submittedSpecies":"Salinibacter grassmerensis","taxonomyCheckStatus":"OK"},"checkmInfo":{"checkmMarkerSet":"Bacteria","checkmMarkerSetRank":"domain","checkmSpeciesTaxId":3040353,"checkmVersion":"v1.2.2","completeness":94.48,"completenessPercentile":100.0,"contamination":1.72},"currentAccession":"GCF_947077765.1","organism":{"infraspecificNames":{"strain":"NZ140"},"organismName":"Salinibacter grassmerensis","taxId":3040353},"pairedAccession":"GCA_947077765.1","sourceDatabase":"SOURCE_DATABASE_REFSEQ","typeMaterial":{"typeDisplayText":"assembly from type material","typeLabel":"TYPE_MATERIAL"},"wgsInfo":{"masterWgsUrl":"https://www.ncbi.nlm.nih.gov/nuccore/CAMTTF000000000.1","wgsContigsUrl":"https://www.ncbi.nlm.nih.gov/Traces/wgs/CAMTTF01","wgsProjectAccession":"CAMTTF01"}}
{"accession":"GCF_947077775.1","annotationInfo":{"method":"Best-placed reference protein set; GeneMarkS-2+","name":"NCBI Prokaryotic Genome Annotation Pipeline (PGAP)","pipeline":"NCBI Prokaryotic Genome Annotation Pipeline (PGAP)","provider":"NCBI RefSeq","releaseDate":"2023-04-16","softwareVersion":"6.5","stats":{"geneCounts":{"nonCoding":54,"proteinCoding":2967,"pseudogene":19,"total":3040}}},"assemblyInfo":{"assemblyLevel":"Contig","assemblyMethod":"Unicycler","assemblyName":"Salinibacter ESAV49","assemblyStatus":"current","assemblyType":"haploid","bioprojectAccession":"PRJEB45291","bioprojectLineage":[{"bioprojects":[{"accession":"PRJEB45291","title":"Metagenomic and genomes comparison between hypersaline samples recovered around the world"}]}],"biosample":{"accession":"SAMEA111451236","attributes":[{"name":"ENA-CHECKLIST","value":"ERC000011"},{"name":"ENA-FIRST-PUBLIC","value":"2022-10-18"},{"name":"ENA-LAST-UPDATE","value":"2022-10-18"},{"name":"External Id","value":"SAMEA111451236"},{"name":"INSDC center alias","value":"IMEDEA"},{"name":"INSDC center name","value":"IMEDEA"},{"name":"INSDC first public","value":"2022-10-18T00:27:49Z"},{"name":"INSDC last update","value":"2022-10-18T00:27:49Z"},{"name":"INSDC status","value":"public"},{"name":"Submitter Id","value":"ESAV49"},{"name":"sample_name","value":"ESAV49"}],"description":{"comment":"Solar saltern from S'Avall","organism":{"organismName":"Salinibacter sp.","taxId":2065818},"title":"Salinibacter strain isolated from solar saltern in Majorca, Spain"},"lastUpdated":"2022-10-17T20:01:32.000","models":["Generic"],"owner":{"name":"EBI"},"package":"Generic.1.0","publicationDate":"2022-10-18T00:00:00.000","sampleIds":[{"db":"SRA","value":"ERS13544637"}],"status":{"status":"live","when":"2022-10-20T08:14:39.517"},"submissionDate":"2022-10-19T08:10:15.023"},"pairedAssembly":{"accession":"GCA_947077775.1","status":"current"},"refseqCategory":"representative genome","releaseDate":"2022-10-18","sequencingTech":"MinION","submitter":"IMEDEA"},"assemblyStats":{"contigL50":1,"contigN50":3585205,"gcCount":"2410370","gcPercent":66.5,"genomeCoverage":"260.0x","numberOfComponentSequences":3,"numberOfContigs":3,"totalSequenceLength":"3628012","totalUngappedLength":"3628012"},"averageNucleotideIdentity":{"bestAniMatch":{"ani":94.98,"assembly":"GCA_000013045.1","assemblyCoverage":84.39,"category":"type","organismName":"Salinibacter ruber","typeAssemblyCoverage":85.35},"category":"type","comment":"Assembly is the type_strain, mismatch is within genus and expected","matchStatus":"below_threshold_mismatch","submittedOrganism":"Salinibacter pepae","submittedSpecies":"Salinibacter pepae","taxonomyCheckStatus":"OK"},"checkmInfo":{"checkmMarkerSet":"Bacteria","checkmMarkerSetRank":"domain","checkmSpeciesTaxId":3040382,"checkmVersion":"v1.2.2","completeness":94.83,"completenessPercentile":100.0,"contamination":1.72},"currentAccession":"GCF_947077775.1","organism":{"infraspecificNames":{"strain":"ESAV49"},"organismName":"Salinibacter pepae","taxId":3040382},"pairedAccession":"GCA_947077775.1","sourceDatabase":"SOURCE_DATABASE_REFSEQ","typeMaterial":{"typeDisplayText":"assembly from type material","typeLabel":"TYPE_MATERIAL"},"wgsInfo":{"masterWgsUrl":"https://www.ncbi.nlm.nih.gov/nuccore/CAMTTE000000000.1","wgsContigsUrl":"https://www.ncbi.nlm.nih.gov/Traces/wgs/CAMTTE01","wgsProjectAccession":"CAMTTE01"}}
{"accession":"GCF_947489045.1","annotationInfo":{"method":"Best-placed reference protein set; GeneMarkS-2+","name":"NCBI Prokaryotic Genome Annotation Pipeline (PGAP)","pipeline":"NCBI Prokaryotic Genome Annotation Pipeline (PGAP)","provider":"NCBI RefSeq","releaseDate":"2023-05-11","softwareVersion":"6.5","stats":{"geneCounts":{"nonCoding":92,"proteinCoding":4296,"pseudogene":3,"total":4391}}},"assemblyInfo":{"assemblyLevel":"Contig","assemblyMethod":"SPAdes v3.9.1","assemblyName":"1431.fasta","assemblyStatus":"current","assemblyType":"haploid","bioprojectAccession":"PRJEB57783","bioprojectLineage":[{"bioprojects":[{"accession":"PRJEB57783","title":"This study represents the draft genome sequences of bacterial isolates retrieved from the phycosphere of marine macroalgae, surrounding seawater, and surrounding sediments at Weihai, China."}]}],"biosample":{"accession":"SAMEA112156925","attributes":[{"name":"ENA-CHECKLIST","value":"ERC000024"},{"name":"ENA-FIRST-PUBLIC","value":"2023-01-18"},{"name":"ENA-LAST-UPDATE","value":"2023-01-18"},{"name":"External Id","value":"SAMEA112156925"},{"name":"INSDC center alias","value":"Marine College, Shandong University"},{"name":"INSDC center name","value":"marine college, shandong university"},{"name":"INSDC first public","value":"2023-01-18T00:19:19Z"},{"name":"INSDC last update","value":"2023-01-18T00:19:19Z"},{"name":"INSDC status","value":"public"},{"name":"Submitter Id","value":"1431.fasta"},{"name":"env_broad_scale","value":"marine biome [ENVO:00000447]"},{"name":"collection_date","value":"2018-10-15"},{"name":"depth","value":"5"},{"name":"env_medium","value":"shallow marine sediment"},{"name":"geo_loc_name","value":"China"},{"name":"geographic location (latitude)","value":"37.562"},{"name":"geographic location (longitude)","value":"122.121"},{"name":"investigation_type","value":"isolate bacterial draft genome"},{"name":"local environmental context","value":"microbial feature [ENVO:01000007]"},{"name":"project_name","value":"This study represents the draft genome sequences of bacterial isolates retrieved from the phycosphere of marine macroalgae, surrounding seawater, and surrounding sediments at Weihai, China."},{"name":"sample_name","value":"1431.fasta"},{"name":"sequencing method","value":"Illumina HiSeq-PE150"},{"name":"water environmental package","value":"marine sediment"}],"description":{"comment":"Marine macroalgae, surrounding seawater, and surrounding sediment were collected at Weihai, China (122.12 N, 37.56 E). Phycosphere bacteria: Macroalgae were cut into pieces and rinsed thrice with sterile seawater. Afterwards, 10 g of these pieces were washed with 10 ml sterile seawater (rotary shaker, 170 rpm., 30 min, 25 °C). One-milliliter aliquots were diluted stepwise to 1:100,000 (sterile seawater), and 100 μl were subsequently plated and incubated (21 d, 28 °C). Seawater samples: One-milliliter seawater was diluted stepwise with 9 ml sterile seawater to 1:1,000. Aliquots of 100 μl were then plated and incubated as described above. Sediment samples: Sediment samples of 1 g were thoroughly mixed with 9 ml sterile seawater (rotary shaker, 170 rpm., 30 min, 25 °C) and then diluted in 1:10 steps with sterile seawater to 1:10,000. Afterwards, 100 μl aliquots were plated. Two media were used for plating, modified 2216E and modified VY/2 medium. Plating was completed within 2 h after sampling. After incubation, colony-forming units were counted with numbers ranging from 10 to 500. Colonies were selected depending on color, size, and shape. Picked colonies were purified by serial cultivation on plates with identical media. Purified strains were stored at -80 °C in a sterile 1% (w/v) saline medium with 15% (v/v) glycerol.","organism":{"organismName":"Saccharicrinis aurantiacus","taxId":1849719},"title":"1431.fasta"},"lastUpdated":"2023-01-24T02:24:31.000","models":["Generic"],"owner":{"name":"EBI"},"package":"Generic.1.0","publicationDate":"2023-01-18T00:00:00.000","sampleIds":[{"db":"SRA","value":"ERS14266771"}],"status":{"status":"live","when":"2023-01-20T08:10:35.417"},"submissionDate":"2023-01-19T08:10:20.310"},"comments":"the draft genome of isolate bacteria shallow marine sediment in the coastal area of Weihai, China","pairedAssembly":{"accession":"GCA_947489045.1","status":"current"},"refseqCategory":"representative genome","releaseDate":"2023-01-28","sequencingTech":"Illumina HiSeq-PE150","submitter":"marine college, shandong university"},"assemblyStats":{"contigL50":8,"contigN50":249688,"gcCount":"2005565","gcPercent":35.0,"genomeCoverage":"175.0x","numberOfComponentSequences":164,"numberOfContigs":164,"totalSequenceLength":"5697841","totalUngappedLength":"5697841"},"averageNucleotideIdentity":{"bestAniMatch":{"ani":96.61,"assembly":"GCA_001660705.2","assemblyCoverage":79.18,"category":"type","organismName":"Saccharicrinis aurantiacus","typeAssemblyCoverage":76.73},"category":"category_na","comment":"na","matchStatus":"species_match","submittedAniMatch":{"ani":96.61,"assembly":"GCA_001660705.2","assemblyCoverage":79.18,"category":"type","organismName":"Saccharicrinis aurantiacus","typeAssemblyCoverage":76.73},"submittedOrganism":"Saccharicrinis aurantiacus","submittedSpecies":"Saccharicrinis aurantiacus","taxonomyCheckStatus":"OK"},"checkmInfo":{"checkmMarkerSet":"Bacteroidia","checkmMarkerSetRank":"class","checkmSpeciesTaxId":1849719,"checkmVersion":"v1.2.2","completeness":98.86,"completenessPercentile":100.0,"contamination":2.19},"currentAccession":"GCF_947489045.1","organism":{"infraspecificNames":{"isolate":"1431.fasta"},"organismName":"Saccharicrinis aurantiacus","taxId":1849719},"pairedAccession":"GCA_947489045.1","sourceDatabase":"SOURCE_DATABASE_REFSEQ","wgsInfo":{"masterWgsUrl":"https://www.ncbi.nlm.nih.gov/nuccore/CANLCN000000000.1","wgsContigsUrl":"https://www.ncbi.nlm.nih.gov/Traces/wgs/CANLCN01","wgsProjectAccession":"CANLCN01"}}
{"accession":"GCF_963921665.1","annotationInfo":{"method":"Best-placed reference protein set; GeneMarkS-2+","name":"GCF_963921665.1-RS_2024_04_06","pipeline":"NCBI Prokaryotic Genome Annotation Pipeline (PGAP)","provider":"NCBI RefSeq","releaseDate":"2024-04-06","softwareVersion":"6.7","stats":{"geneCounts":{"nonCoding":54,"proteinCoding":2916,"pseudogene":27,"total":2997}}},"assemblyInfo":{"assemblyLevel":"Scaffold","assemblyMethod":"metaSPAdes","assemblyName":"MESAZ","assemblyStatus":"current","assemblyType":"haploid","bioprojectAccession":"PRJEB70623","bioprojectLineage":[{"bioprojects":[{"accession":"PRJEB70623","title":"Monocercomonoides exilis microbial community in vitro"}]}],"biosample":{"accession":"SAMEA115094478","attributes":[{"name":"ENA-CHECKLIST","value":"ERC000050"},{"name":"ENA-FIRST-PUBLIC","value":"2024-02-29T00:36:26Z"},{"name":"ENA-LAST-UPDATE","value":"2024-02-29T00:36:26Z"},{"name":"External Id","value":"SAMEA115094478"},{"name":"INSDC center name","value":"BIOCEV"},{"name":"INSDC first public","value":"2024-02-29T00:36:26Z"},{"name":"INSDC last update","value":"2024-02-29T00:36:26Z"},{"name":"INSDC status","value":"public"},{"name":"Submitter Id","value":"ena-SAMPLE-TAB-10-01-2024-09:53:06:040-238950"},{"name":"assembly quality","value":"Multiple fragments where gaps span repetitive regions. Presence of the 23S, 16S, and 5S rRNA genes and at least 18 tRNAs"},{"name":"assembly software","value":"metaSPAdes v.3.14.0, k-mers set 21,33,55,77,99,127, default parameters otherwise"},{"name":"binning parameters","value":"coverage and kmer"},{"name":"binning software","value":"MaxBin v2.2.7"},{"name":"env_broad_scale","value":"In vitro culture derivated from samples from the gut of chinchilla (Chinchilla lanigera)"},{"name":"collection_date","value":"2021-08"},{"name":"completeness score","value":"100"},{"name":"completeness software","value":"MaxBin v2.2.7 marker set 107"},{"name":"contamination score","value":"1"},{"name":"env_medium","value":"Incubated at 37ºC"},{"name":"geo_loc_name","value":"Czech Republic"},{"name":"geographic location (latitude)","value":"+49.980897"},{"name":"geographic location (longitude)","value":"+14.487539"},{"name":"investigation_type","value":"metagenome-assembled genome"},{"name":"isolation_source","value":"The genomes here correspond to 24 metagenome-assembled genomes of the 30 bacteria identified that grow together with Monocercomonoides exilis in TYSGM-9 medium."},{"name":"local environmental context","value":"TYSGM-9 medium"},{"name":"metagenomic source","value":"rodent metagenome"},{"name":"project_name","value":"PRJEB70623"},{"name":"sample derived from","value":"SAMEA115084009-SAMEA115084017"},{"name":"sample_name","value":"ena-SAMPLE-TAB-10-01-2024-09:53:06:040-238950"},{"name":"scientific_name","value":"Saezia sanguinis"},{"name":"sequencing method","value":"HiSeq4000"},{"name":"taxonomic identity marker","value":"16S gene"}],"description":{"comment":"MAG corresponding to a Saezia sp.","organism":{"organismName":"Saezia sanguinis","taxId":1965230},"title":"MESAZ"},"lastUpdated":"2024-03-01T07:15:34.000","models":["Generic"],"owner":{"name":"EBI"},"package":"Generic.1.0","publicationDate":"2024-02-29T00:00:00.000","sampleIds":[{"db":"SRA","value":"ERS17727985"}],"status":{"status":"live","when":"2024-03-02T10:04:43.364"},"submissionDate":"2024-03-02T10:04:43.364"},"genomeNotes":["derived from metagenome"],"pairedAssembly":{"accession":"GCA_963921665.1","annotationName":"Annotation submitted by Biotechnology and Biomedicine Centre of the Academy of Science and Charles University","status":"current"},"refseqCategory":"representative genome","releaseDate":"2024-03-04","sequencingTech":"HiSeq4000","submitter":"Biotechnology and Biomedicine Centre of the Academy of Science and Charles University"},"assemblyStats":{"contigL50":6,"contigN50":184346,"gcCount":"1715415","gcPercent":52.5,"genomeCoverage":"32.0x","numberOfComponentSequences":20,"numberOfContigs":21,"numberOfScaffolds":20,"scaffoldL50":6,"scaffoldN50":208222,"totalSequenceLength":"3275784","totalUngappedLength":"3275684"},"averageNucleotideIdentity":{"bestAniMatch":{"ani":96.63,"assembly":"GCA_003991585.1","assemblyCoverage":90.9,"category":"type","organismName":"Saezia sanguinis","typeAssemblyCoverage":88.9},"category":"category_na","comment":"na","matchStatus":"species_match","submittedAniMatch":{"ani":96.63,"assembly":"GCA_003991585.1","assemblyCoverage":90.9,"category":"type","organismName":"Saezia sanguinis","typeAssemblyCoverage":88.9},"submittedOrganism":"Saezia sanguinis","submittedSpecies":"Saezia sanguinis","taxonomyCheckStatus":"OK"},"checkmInfo":{"checkmMarkerSet":"Burkholderiales","checkmMarkerSetRank":"order","checkmSpeciesTaxId":1965230,"checkmVersion":"v1.2.2","completeness":98.49,"completenessPercentile":50.0,"contamination":0.58},"currentAccession":"GCF_963921665.1","organism":{"infraspecificNames":{"isolate":"ena-SAMPLE-TAB-10-01-2024-09:53:06:040-238950"},"organismName":"Saezia sanguinis","taxId":1965230},"pairedAccession":"GCA_963921665.1","sourceDatabase":"SOURCE_DATABASE_REFSEQ","wgsInfo":{"masterWgsUrl":"https://www.ncbi.nlm.nih.gov/nuccore/CAWUGC000000000.1","wgsContigsUrl":"https://www.ncbi.nlm.nih.gov/Traces/wgs/CAWUGC01","wgsProjectAccession":"CAWUGC01"}}
{"accession":"GCF_964019545.1","annotationInfo":{"method":"Best-placed reference protein set; GeneMarkS-2+","name":"GCF_964019545.1-RS_2024_04_05","pipeline":"NCBI Prokaryotic Genome Annotation Pipeline (PGAP)","provider":"NCBI RefSeq","releaseDate":"2024-04-05","softwareVersion":"6.7","stats":{"geneCounts":{"nonCoding":52,"proteinCoding":1559,"pseudogene":6,"total":1617}}},"assemblyInfo":{"assemblyLevel":"Complete Genome","assemblyName":"idXylSegn2.Rickettsiella_sp_1.1","assemblyStatus":"current","assemblyType":"haploid","bioprojectAccession":"PRJEB74380","bioprojectLineage":[{"bioprojects":[{"accession":"PRJEB74380","parentAccessions":["PRJEB63487"],"title":"Rickettsiella endosymbiont of Xylota segnis genome assembly, idXylSegn2.Rickettsiella_sp_1"},{"accession":"PRJEB63487","parentAccessions":["PRJEB40665"],"title":"Xylota segnis"},{"accession":"PRJEB40665","parentAccessions":["PRJNA533106","PRJEB43510"],"title":"Darwin Tree of Life Project: Genome Data and Assemblies"},{"accession":"PRJNA533106","title":"Earth BioGenome Project (EBP)"},{"accession":"PRJEB43510","parentAccessions":["PRJNA533106"],"title":"The European Reference Genome Atlas (ERGA)"},{"accession":"PRJNA533106","title":"Earth BioGenome Project (EBP)"}]}],"biosample":{"accession":"SAMEA114449989","attributes":[{"name":"ENA-CHECKLIST","value":"ERC000053"},{"name":"GAL","value":"University of Oxford"},{"name":"GAL_sample_id","value":"Ox001518a"},{"name":"INSDC center name","value":"Tree of Life Programme"},{"name":"Submitter Id","value":"54706"},{"name":"collected_by","value":"Liam Crowley"},{"name":"collecting institution","value":"University of Oxford"},{"name":"collection_date","value":"2021-05-31"},{"name":"elev","value":"120"},{"name":"geo_loc_name","value":"United Kingdom"},{"name":"geographic location (latitude)","value":"51.761"},{"name":"geographic location (longitude)","value":"-1.332"},{"name":"geographic location (region and locality)","value":"Berkshire | Wytham woods"},{"name":"habitat","value":"Woodland"},{"name":"identified_by","value":"Liam Crowley"},{"name":"identifier_affiliation","value":"University of Oxford"},{"name":"life_stage","value":"not collected"},{"name":"tissue","value":"**OTHER SOMATIC ANIMAL TISSUE**"},{"name":"project_name","value":"dtol"},{"name":"sample_name","value":"54706"},{"name":"sample symbiont of","value":"SAMEA10167071"},{"name":"scientific_name","value":"Rickettsiella endosymbiont of Xylota segnis"},{"name":"sex","value":"NOT COLLECTED"},{"name":"specimen_id","value":"Ox001518"},{"name":"specimen_voucher","value":"NOT APPLICABLE"},{"name":"symbiont","value":"Y"},{"name":"tolid","value":"idXylSegn2.Rickettsiella_sp_1"}],"description":{"organism":{"organismName":"Rickettsiella endosymbiont of Xylota segnis","taxId":3066238},"title":"54706-tol"},"lastUpdated":"2024-02-07T11:09:30.000","models":["Generic"],"owner":{"name":"EBI"},"package":"Generic.1.0","publicationDate":"2023-09-28T00:00:00.000","sampleIds":[{"db":"SRA","value":"ERS16436633"}],"status":{"status":"live","when":"2023-09-30T08:13:27.420"},"submissionDate":"2023-09-29T08:15:23.880"},"pairedAssembly":{"accession":"GCA_964019545.1","status":"current"},"refseqCategory":"representative genome","releaseDate":"2024-04-05","submitter":"WELLCOME SANGER INSTITUTE, Tree of Life, Wellcome Genome Campus, Hinxton CB10 1SA, United Kingdom"},"assemblyStats":{"contigL50":1,"contigN50":1766256,"gcCount":"640847","gcPercent":36.5,"genomeCoverage":"57.0x","numberOfComponentSequences":1,"numberOfContigs":1,"numberOfScaffolds":1,"scaffoldL50":1,"scaffoldN50":1766256,"totalNumberOfChromosomes":1,"totalSequenceLength":"1766256","totalUngappedLength":"1766256"},"averageNucleotideIdentity":{"bestAniMatch":{"ani":87.75,"assembly":"GCA_000257395.1","assemblyCoverage":0.61,"category":"type","organismName":"Rickettsiella massiliensis","typeAssemblyCoverage":0.62},"category":"category_na","comment":"na","matchStatus":"low_coverage","submittedOrganism":"Rickettsiella endosymbiont of Xylota segnis","submittedSpecies":"Rickettsiella endosymbiont of Xylota segnis","taxonomyCheckStatus":"Inconclusive"},"checkmInfo":{"checkmMarkerSet":"Coxiellaceae","checkmMarkerSetRank":"family","checkmSpeciesTaxId":3066238,"checkmVersion":"v1.2.2","completeness":71.69,"completenessPercentile":100.0,"contamination":5.83},"currentAccession":"GCF_964019545.1","organism":{"organismName":"Rickettsiella endosymbiont of Xylota segnis","taxId":3066238},"pairedAccession":"GCA_964019545.1","sourceDatabase":"SOURCE_DATABASE_REFSEQ"}
{"accession":"GCF_000006925.2","annotationInfo":{"name":"Annotation submitted by NCBI RefSeq","provider":"NCBI RefSeq","releaseDate":"2016-08-24","stats":{"geneCounts":{"nonCoding":129,"other":3,"proteinCoding":4313,"pseudogene":343,"total":4788}}},"assemblyInfo":{"assemblyLevel":"Complete Genome","assemblyName":"ASM692v2","assemblyStatus":"current","assemblyType":"haploid","bioprojectAccession":"PRJNA310","bioprojectLineage":[{"bioprojects":[{"accession":"PRJNA310","title":"Human-specific pathogen that causes endemic dysentery"}]}],"biosample":{"accession":"SAMN02603599","attributes":[{"name":"strain","value":"301"},{"name":"serotype","value":"2a"}],"bioprojects":[{"accession":"PRJNA310"}],"description":{"organism":{"organismName":"Shigella flexneri 2a str. 301","taxId":198214},"title":"Sample from Shigella flexneri 2a str. 301"},"lastUpdated":"2015-05-18T13:19:27.087","models":["Generic"],"owner":{"name":"NCBI"},"package":"Generic.1.0","publicationDate":"2014-01-30T14:21:41.497","sampleIds":[{"label":"Sample name","value":"AE005674"}],"status":{"status":"live","when":"2014-01-30T14:21:41.497"},"submissionDate":"2014-01-30T14:21:41.497"},"pairedAssembly":{"accession":"GCA_000006925.2","annotationName":"Annotation submitted by Microbial Genome Center of ChMPH","status":"current"},"refseqCategory":"reference genome","releaseDate":"2011-08-03","submitter":"Microbial Genome Center of ChMPH"},"assemblyStats":{"contigL50":1,"contigN50":4607202,"gcCount":"2446009","gcPercent":50.5,"numberOfComponentSequences":2,"numberOfContigs":2,"numberOfScaffolds":2,"scaffoldL50":1,"scaffoldN50":4607202,"totalNumberOfChromosomes":2,"totalSequenceLength":"4828820","totalUngappedLength":"4828820"},"averageNucleotideIdentity":{"bestAniMatch":{"ani":99.92,"assembly":"GCA_002950215.1","assemblyCoverage":96.93,"category":"type","organismName":"Shigella flexneri","typeAssemblyCoverage":94.78},"category":"category_na","comment":"na","matchStatus":"species_match","submittedAniMatch":{"ani":99.92,"assembly":"GCA_002950215.1","assemblyCoverage":96.93,"category":"type","organismName":"Shigella flexneri 2a","typeAssemblyCoverage":94.78},"submittedOrganism":"Shigella flexneri 2a str. 301","submittedSpecies":"Shigella flexneri","taxonomyCheckStatus":"OK"},"checkmInfo":{"checkmMarkerSet":"Shigella flexneri","checkmMarkerSetRank":"species","checkmSpeciesTaxId":623,"checkmVersion":"v1.2.2","completeness":97.22,"completenessPercentile":20.448877,"contamination":0.47},"currentAccession":"GCF_000006925.2","organism":{"infraspecificNames":{"strain":"301"},"organismName":"Shigella flexneri 2a str. 301","taxId":198214},"pairedAccession":"GCA_000006925.2","sourceDatabase":"SOURCE_DATABASE_REFSEQ"}
{"accession":"GCF_000006945.2","annotationInfo":{"name":"Annotation submitted by NCBI RefSeq","provider":"NCBI RefSeq","releaseDate":"2022-09-08","stats":{"geneCounts":{"nonCoding":118,"other":6,"proteinCoding":4554,"pseudogene":39,"total":4717}}},"assemblyInfo":{"assemblyLevel":"Complete Genome","assemblyName":"ASM694v2","assemblyStatus":"current","assemblyType":"haploid","bioprojectAccession":"PRJNA241","bioprojectLineage":[{"bioprojects":[{"accession":"PRJNA241","title":"Major laboratory strain of Salmonella typhimurium"}]}],"biosample":{"accession":"SAMN02604315","attributes":[{"name":"strain","value":"LT2"},{"name":"isolate","value":"LT2; SGSC 1412; ATCC 700720"},{"name":"isolation_source","value":"missing"},{"name":"serovar","value":"Typhimurium"},{"name":"sub_species","value":"enterica"},{"name":"culture_collection","value":"ATCC:700720"},{"name":"type-material","value":"type strain of Salmonella enterica"}],"bioprojects":[{"accession":"PRJNA241"}],"description":{"organism":{"organismName":"Salmonella enterica subsp. enterica serovar Typhimurium str. LT2","taxId":99287},"title":"Sample from Salmonella enterica subsp. enterica serovar Typhimurium str. LT2"},"lastUpdated":"2019-05-23T14:41:47.531","models":["Generic"],"owner":{"name":"NCBI"},"package":"Generic.1.0","publicationDate":"2014-01-30T00:00:00.000","sampleIds":[{"label":"Sample name","value":"AE006468"}],"status":{"status":"live","when":"2014-01-30T15:13:24.360"},"submissionDate":"2014-01-30T15:13:24.360"},"comments":"Supported by NIH grant 5U 01 AI43283\nCoding sequences below are predicted from manually evaluated computer analysis, using similarity information and the programs; GLIMMER; http://www.tigr.org/softlab/glimmer/glimmer.html and GeneMark; http://opal.biology.gatech.edu/GeneMark/\nEC numbers were kindly provided by Junko Yabuzaki and the Kyoto Encyclopedia of Genes and Genomes; http://www.genome.ad.jp/kegg/, and Pedro Romero and Peter Karp at EcoCyc; http://ecocyc.PangeaSystems.com/ecocyc/\nThe analyses of ribosome binding sites and promoter binding sites were kindly provided by Heladia Salgado, Julio Collado-Vides and ReguonDB;\nhttp://kinich.cifn.unam.mx:8850/db/regulondb_intro.frameset\nThis sequence was finished as follows unless otherwise noted: all regions were double stranded, sequenced with an alternate chemistries or covered by high quality data (i.e., phred quality >= 30); an attempt was made to resolve all sequencing problems, such as compressions and repeats; all regions were covered by sequence from more than one m13 subclone.","pairedAssembly":{"accession":"GCA_000006945.2","annotationName":"Annotation submitted by Washington University Genome Sequencing Center","status":"current"},"refseqCategory":"reference genome","releaseDate":"2016-01-13","submitter":"Washington University Genome Sequencing Center"},"assemblyStats":{"contigL50":1,"contigN50":4857450,"gcCount":"2586547","gcPercent":52.0,"numberOfComponentSequences":2,"numberOfContigs":2,"numberOfScaffolds":2,"scaffoldL50":1,"scaffoldN50":4857450,"totalNumberOfChromosomes":2,"totalSequenceLength":"4951383","totalUngappedLength":"4951383"},"averageNucleotideIdentity":{"bestAniMatch":{"ani":99.99,"assembly":"GCA_014334155.1","assemblyCoverage":98.1,"category":"type","organismName":"Salmonella enterica","typeAssemblyCoverage":100.0},"category":"type","comment":"na","matchStatus":"derived_species_match","submittedAniMatch":{"ani":99.99,"assembly":"GCA_014334155.1","assemblyCoverage":98.1,"category":"type","organismName":"Salmonella enterica subsp. enterica serovar Typhimurium","typeAssemblyCoverage":100.0},"submittedOrganism":"Salmonella enterica subsp. enterica serovar Typhimurium str. LT2","submittedSpecies":"Salmonella enterica","taxonomyCheckStatus":"OK"},"checkmInfo":{"checkmMarkerSet":"Salmonella enterica","checkmMarkerSetRank":"species","checkmSpeciesTaxId":28901,"checkmVersion":"v1.2.2","completeness":99.71,"completenessPercentile":98.49737,"contamination":0.44},"currentAccession":"GCF_000006945.2","organism":{"infraspecificNames":{"strain":"LT2"},"organismName":"Salmonella enterica subsp. enterica serovar Typhimurium str. LT2","taxId":99287},"pairedAccession":"GCA_000006945.2","sourceDatabase":"SOURCE_DATABASE_REFSEQ","typeMaterial":{"typeDisplayText":"assembly from type material","typeLabel":"TYPE_MATERIAL"}}
{"accession":"GCF_000010085.1","annotationInfo":{"method":"Best-placed reference protein set; GeneMarkS-2+","name":"NCBI Prokaryotic Genome Annotation Pipeline (PGAP)","pipeline":"NCBI Prokaryotic Genome Annotation Pipeline (PGAP)","provider":"NCBI RefSeq","releaseDate":"2023-04-17","softwareVersion":"6.5","stats":{"geneCounts":{"nonCoding":99,"proteinCoding":3718,"pseudogene":1200,"total":5017}}},"assemblyInfo":{"assemblyLevel":"Complete Genome","assemblyName":"ASM1008v1","assemblyStatus":"current","assemblyType":"haploid","bioprojectAccession":"PRJNA16309","bioprojectLineage":[{"bioprojects":[{"accession":"PRJNA16309","title":"An endosymbiont of Glossina, the tsetse fly"}]}],"biosample":{"accession":"SAMD00061079","attributes":[{"name":"sample_name","value":"AP008232-AP008235"},{"name":"host","value":"Glossina morsitans morsitans"},{"name":"isolation_source","value":"isolated from secondary symbiont of Glossina morsitans morsitans"},{"name":"strain","value":"morsitans"}],"bioprojects":[{"accession":"PRJNA16309"}],"description":{"organism":{"organismName":"Sodalis glossinidius str. 'morsitans'","taxId":343509},"title":"Generic sample from Sodalis glossinidius str. 'morsitans'"},"lastUpdated":"2016-09-26T20:10:59.000","models":["Generic"],"owner":{"name":"DDBJ"},"package":"Generic.1.0","publicationDate":"2016-09-27T00:00:00.000","status":{"status":"live","when":"2016-09-28T01:02:32.203"},"submissionDate":"2016-09-28T01:02:32.200"},"pairedAssembly":{"accession":"GCA_000010085.1","annotationName":"Annotation submitted by Kitasato Institute for Life Sciences, Japan","status":"current"},"refseqCategory":"representative genome","releaseDate":"2006-01-10","submitter":"Kitasato Institute for Life Sciences, Japan"},"assemblyStats":{"contigL50":1,"contigN50":4171146,"gcCount":"2339626","gcPercent":54.5,"numberOfComponentSequences":4,"numberOfContigs":4,"numberOfScaffolds":4,"scaffoldL50":1,"scaffoldN50":4171146,"totalNumberOfChromosomes":4,"totalSequenceLength":"4292502","totalUngappedLength":"4292502"},"averageNucleotideIdentity":{"bestAniMatch":{"ani":86.32,"assembly":"GCA_009711095.1","assemblyCoverage":2.79,"category":"type","organismName":"Intestinirhabdus alba","typeAssemblyCoverage":2.48},"category":"category_na","comment":"na","matchStatus":"low_coverage","submittedOrganism":"Sodalis glossinidius str. 'morsitans'","submittedSpecies":"Sodalis glossinidius","taxonomyCheckStatus":"Inconclusive"},"checkmInfo":{"checkmMarkerSet":"Enterobacteriales","checkmMarkerSetRank":"order","checkmSpeciesTaxId":63612,"checkmVersion":"v1.2.2","completeness":98.76,"completenessPercentile":100.0},"currentAccession":"GCF_000010085.1","organism":{"infraspecificNames":{"strain":"morsitans"},"organismName":"Sodalis glossinidius str. 'morsitans'","taxId":343509},"pairedAccession":"GCA_000010085.1","sourceDatabase":"SOURCE_DATABASE_REFSEQ"}
{"accession":"GCF_000010665.1","annotationInfo":{"method":"Best-placed reference protein set; GeneMarkS-2+","name":"NCBI Prokaryotic Genome Annotation Pipeline (PGAP)","pipeline":"NCBI Prokaryotic Genome Annotation Pipeline (PGAP)","provider":"NCBI RefSeq","releaseDate":"2024-01-24","softwareVersion":"6.6","stats":{"geneCounts":{"nonCoding":68,"proteinCoding":4600,"pseudogene":32,"total":4700}}},"assemblyInfo":{"assemblyLevel":"Complete Genome","assemblyName":"ASM1066v1","assemblyStatus":"current","assemblyType":"haploid","bioprojectAccession":"PRJDA32105","bioprojectLineage":[{"bioprojects":[{"accession":"PRJDA32105","title":"This strain will be used for comparative genome analysis"}]}],"biosample":{"accession":"SAMD00060954","attributes":[{"name":"sample_name","value":"AP010904-AP010906"},{"name":"strain","value":"RS-1"},{"name":"type-material","value":"type strain of Desulfovibrio magneticus"}],"bioprojects":[{"accession":"PRJDA32105"}],"description":{"organism":{"organismName":"Solidesulfovibrio magneticus RS-1","taxId":573370},"title":"Generic sample from Desulfovibrio magneticus RS-1"},"lastUpdated":"2022-01-16T21:05:12.652","models":["Generic"],"owner":{"name":"DDBJ"},"package":"Generic.1.0","publicationDate":"2016-09-27T00:00:00.000","status":{"status":"live","when":"2016-09-28T01:00:53.790"},"submissionDate":"2016-09-28T01:00:53.790"},"comments":"\"Arakaki, A., Tsuruyama, A., Okamura, Y., Takeyama, H. and Matsunaga, T. are at Department of Biotechnology, Tokyo University of Agriculture and Technology. The other authors are at NITE Bioresource Information Center (NBIC).\nPlease visit our web site. URL:http://www.bio.nite.go.jp/\nDOGAN ; Database of Genomes Analyzed at NITE. The database contains genome sequence data, physical maps and the genomic and proteomic data of the microorganisms analyzed.\nURL:http://www.bio.nite.go.jp/dogan/Top\nThe microbial strain and microbial genomic DNA clones used for the sequencing project are available through the NBRC. URL:http://www.nbrc.nite.go.jp/e/index.html\nThe annotation was added by the NCBI Prokaryotic Genome Annotation Pipeline (PGAP). Information about PGAP can be found here: https://www.ncbi.nlm.nih.gov/genome/annotation_prok/","pairedAssembly":{"accession":"GCA_000010665.1","annotationName":"Annotation submitted by National Institute of Technology and Evaluation","status":"current"},"refseqCategory":"representative genome","releaseDate":"2009-06-11","submitter":"National Institute of Technology and Evaluation"},"assemblyStats":{"contigL50":1,"contigN50":5248049,"gcCount":"3331529","gcPercent":62.5,"numberOfComponentSequences":3,"numberOfContigs":3,"numberOfScaffolds":3,"scaffoldL50":1,"scaffoldN50":5248049,"totalNumberOfChromosomes":3,"totalSequenceLength":"5315620","totalUngappedLength":"5315620"},"averageNucleotideIdentity":{"bestAniMatch":{"ani":94.24,"assembly":"GCA_004135975.1","assemblyCoverage":72.29,"category":"type","organismName":"Solidesulfovibrio carbinolicus","typeAssemblyCoverage":81.96},"category":"type","comment":"Assembly is the type_strain, mismatch is within genus and expected","matchStatus":"below_threshold_mismatch","submittedOrganism":"Solidesulfovibrio magneticus RS_1","submittedSpecies":"Solidesulfovibrio magneticus","taxonomyCheckStatus":"OK"},"checkmInfo":{"checkmMarkerSet":"Desulfovibrionaceae","checkmMarkerSetRank":"family","checkmSpeciesTaxId":184917,"checkmVersion":"v1.2.2","completeness":99.63,"completenessPercentile":100.0},"currentAccession":"GCF_000010665.1","organism":{"infraspecificNames":{"strain":"RS-1"},"organismName":"Solidesulfovibrio magneticus RS-1","taxId":573370},"pairedAccession":"GCA_000010665.1","sourceDatabase":"SOURCE_DATABASE_REFSEQ","typeMaterial":{"typeDisplayText":"assembly from type material","typeLabel":"TYPE_MATERIAL"}}
{"accession":"GCF_000013765.1","annotationInfo":{"method":"Best-placed reference protein set; GeneMarkS-2+","name":"NCBI Prokaryotic Genome Annotation Pipeline (PGAP)","pipeline":"NCBI Prokaryotic Genome Annotation Pipeline (PGAP)","provider":"NCBI RefSeq","releaseDate":"2024-02-15","softwareVersion":"6.6","stats":{"geneCounts":{"nonCoding":121,"proteinCoding":3786,"pseudogene":59,"total":3966}}},"assemblyInfo":{"assemblyLevel":"Complete Genome","assemblyName":"ASM1376v1","assemblyStatus":"current","assemblyType":"haploid","bioprojectAccession":"PRJNA13390","bioprojectLineage":[{"bioprojects":[{"accession":"PRJNA13390","title":"Vigorous denitrifier isolated from anoxic marine water"}]}],"biosample":{"accession":"SAMN02598300","attributes":[{"name":"strain","value":"OS217"},{"name":"type-material","value":"type strain of Shewanella denitrificans"}],"bioprojects":[{"accession":"PRJNA13390"}],"description":{"organism":{"organismName":"Shewanella denitrificans OS217","taxId":318161},"title":"Sample from Shewanella denitrificans OS217"},"lastUpdated":"2019-06-20T16:49:08.771","models":["Generic"],"owner":{"name":"NCBI"},"package":"Generic.1.0","publicationDate":"2014-01-28T00:00:00.000","sampleIds":[{"label":"Sample name","value":"CP000302"}],"status":{"status":"live","when":"2014-01-28T10:41:01.497"},"submissionDate":"2014-01-28T10:41:01.496"},"comments":"URL -- http://www.jgi.doe.gov\nJGI Project ID: 3634607\nSource DNA available from Jim Fredrickson (jim.fredrickson@pnl.gov)\nBacteria available from DSMZ: DSM 15013\nContacts: Jim Fredrickson (jim.fredrickson@pnl.gov)\nPaul Richardson (microbes@cuba.jgi-psf.org)\nQuality assurance done by JGI-Stanford\nAnnotation done by JGI-ORNL and JGI-PGF\nFinishing done by JGI-LANL\nFinished microbial genomes have been curated to close all gaps with greater than 98% coverage of at least two independent clones. Each base pair has a minimum q (quality) value of 30 and the total error rate is less than one per 50000.\nThe JGI and collaborators endorse the principles for the distribution and use of large scale sequencing data adopted by the larger genome sequencing community and urge users of this data to follow them. it is our intention to publish the work of this project in a timely fashion and we welcome collaborative interaction on the project and analysis.\n(http://www.genome.gov/page.cfm?pageID=10506376)\nThe annotation was added by the NCBI Prokaryotic Genome Annotation Pipeline (PGAP). Information about PGAP can be found here: https://www.ncbi.nlm.nih.gov/genome/annotation_prok/","pairedAssembly":{"accession":"GCA_000013765.1","annotationName":"Annotation submitted by DOE Joint Genome Institute","status":"current"},"refseqCategory":"representative genome","releaseDate":"2006-04-10","submitter":"DOE Joint Genome Institute"},"assemblyStats":{"contigL50":1,"contigN50":4545906,"gcCount":"2052439","gcPercent":45.0,"numberOfComponentSequences":1,"numberOfContigs":1,"numberOfScaffolds":1,"scaffoldL50":1,"scaffoldN50":4545906,"totalNumberOfChromosomes":1,"totalSequenceLength":"4545906","totalUngappedLength":"4545906"},"averageNucleotideIdentity":{"bestAniMatch":{"ani":83.72,"assembly":"GCA_006385555.1","assemblyCoverage":6.51,"category":"type","organismName":"Shewanella polaris","typeAssemblyCoverage":6.36},"category":"type","comment":"Assembly is the type_strain, no match is expected","matchStatus":"low_coverage","submittedOrganism":"Shewanella denitrificans OS217","submittedSpecies":"Shewanella denitrificans","taxonomyCheckStatus":"OK"},"checkmInfo":{"checkmMarkerSet":"Shewanella","checkmMarkerSetRank":"genus","checkmSpeciesTaxId":192073,"checkmVersion":"v1.2.2","completeness":93.45,"completenessPercentile":100.0,"contamination":1.38},"currentAccession":"GCF_000013765.1","organism":{"infraspecificNames":{"strain":"OS217"},"organismName":"Shewanella denitrificans OS217","taxId":318161},"pairedAccession":"GCA_000013765.1","sourceDatabase":"SOURCE_DATABASE_REFSEQ","typeMaterial":{"typeDisplayText":"assembly from type material","typeLabel":"TYPE_MATERIAL"}}
{"accession":"GCF_000013985.1","annotationInfo":{"method":"Best-placed reference protein set; GeneMarkS-2+","name":"NCBI Prokaryotic Genome Annotation Pipeline (PGAP)","pipeline":"NCBI Prokaryotic Genome Annotation Pipeline (PGAP)","provider":"NCBI RefSeq","releaseDate":"2023-12-24","softwareVersion":"6.6","stats":{"geneCounts":{"nonCoding":51,"proteinCoding":3225,"pseudogene":39,"total":3315}}},"assemblyInfo":{"assemblyLevel":"Complete Genome","assemblyName":"ASM1398v1","assemblyStatus":"current","assemblyType":"haploid","bioprojectAccession":"PRJNA13907","bioprojectLineage":[{"bioprojects":[{"accession":"PRJNA13907","title":"Oligotrophic marine bacterium"}]}],"biosample":{"accession":"SAMN02598319","attributes":[{"name":"strain","value":"RB2256"},{"name":"type-material","value":"type strain of Sphingomonas alaskensis"}],"bioprojects":[{"accession":"PRJNA13907"}],"description":{"organism":{"organismName":"Sphingopyxis alaskensis RB2256","taxId":317655},"title":"Sample from Sphingopyxis alaskensis RB2256"},"lastUpdated":"2023-12-24T02:05:31.845","models":["Generic"],"owner":{"name":"NCBI"},"package":"Generic.1.0","publicationDate":"2014-01-28T00:00:00.000","sampleIds":[{"label":"Sample name","value":"CP000356"}],"status":{"status":"live","when":"2014-01-28T10:41:02.930"},"submissionDate":"2014-01-28T10:41:02.930"},"comments":"URL -- http://www.jgi.doe.gov\nJGI Project ID: 3634495\nSource DNA and bacteria available from Rick Cavicchioli (rcavicchioli@unsw.edu.au)\nContacts: Rick Cavicchioli (rcavicchioli@unsw.edu.au)\nPaul Richardson (microbes@cuba.jgi-psf.org)\nQuality assurance done by JGI-Stanford\nAnnotation done by JGI-ORNL and JGI-PGF\nFinishing done by JGI-LLNL\nFinished microbial genomes have been curated to close all gaps with greater than 98% coverage of at least two independent clones. Each base pair has a minimum q (quality) value of 30 and the total error rate is less than one per 50000.\nThe JGI and collaborators endorse the principles for the distribution and use of large scale sequencing data adopted by the larger genome sequencing community and urge users of this data to follow them. it is our intention to publish the work of this project in a timely fashion and we welcome collaborative interaction on the project and analysis.\n(http://www.genome.gov/page.cfm?pageID=10506376)\nAdditional Notes:\nSphingopyxis alaskensis RB2256 appears to have about a 28.5kb extrachromosomal piece of DNA with significantly lower coverage than the chromosome. It appears to be of F plasmid origin because of the presence of traA gene, a conjugal transfer protein. It can be integrated into the genome between 856688 and 859197, excising a piece of chromosomal DNA 2517 bp long. Perhaps a fraction of the population has this 28.5 kb fragment integrated. Within 2 kb of the excision point is an IS21 element with ORF1 and ORF2 of transposase and perfect inverted repeats. However, we have been unsuccessful in circularizing the 28.5 kb fragment with pcr, perhaps because of the low representation in the genome.\nThe annotation was added by the NCBI Prokaryotic Genome Annotation Pipeline (PGAP). Information about PGAP can be found here: https://www.ncbi.nlm.nih.gov/genome/annotation_prok/","pairedAssembly":{"accession":"GCA_000013985.1","annotationName":"Annotation submitted by DOE Joint Genome Institute","status":"current"},"refseqCategory":"representative genome","releaseDate":"2006-05-18","submitter":"DOE Joint Genome Institute"},"assemblyStats":{"contigL50":1,"contigN50":3345170,"gcCount":"2208369","gcPercent":65.5,"numberOfComponentSequences":2,"numberOfContigs":2,"numberOfScaffolds":2,"scaffoldL50":1,"scaffoldN50":3345170,"totalNumberOfChromosomes":2,"totalSequenceLength":"3373713","totalUngappedLength":"3373713"},"averageNucleotideIdentity":{"bestAniMatch":{"ani":85.71,"assembly":"GCA_011926545.1","assemblyCoverage":65.22,"category":"type","organismName":"Sphingopyxis italica","typeAssemblyCoverage":54.43},"category":"type","comment":"Assembly is the type_strain, mismatch is within genus and expected","matchStatus":"below_threshold_mismatch","submittedOrganism":"Sphingopyxis alaskensis RB2256","submittedSpecies":"Sphingopyxis alaskensis","taxonomyCheckStatus":"OK"},"checkmInfo":{"checkmMarkerSet":"Sphingopyxis","checkmMarkerSetRank":"genus","checkmSpeciesTaxId":117207,"checkmVersion":"v1.2.2","completeness":98.23,"completenessPercentile":100.0,"contamination":0.39},"currentAccession":"GCF_000013985.1","organism":{"infraspecificNames":{"strain":"RB2256"},"organismName":"Sphingopyxis alaskensis RB2256","taxId":317655},"pairedAccession":"GCA_000013985.1","sourceDatabase":"SOURCE_DATABASE_REFSEQ","typeMaterial":{"typeDisplayText":"assembly from type material","typeLabel":"TYPE_MATERIAL"}}
{"accession":"GCF_000014705.1","annotationInfo":{"method":"Best-placed reference protein set; GeneMarkS-2+","name":"NCBI Prokaryotic Genome Annotation Pipeline (PGAP)","pipeline":"NCBI Prokaryotic Genome Annotation Pipeline (PGAP)","provider":"NCBI RefSeq","releaseDate":"2023-04-23","softwareVersion":"6.5","stats":{"geneCounts":{"nonCoding":129,"proteinCoding":4001,"pseudogene":50,"total":4180}}},"assemblyInfo":{"assemblyLevel":"Complete Genome","assemblyName":"ASM1470v1","assemblyStatus":"current","assemblyType":"haploid","bioprojectAccession":"PRJNA13391","bioprojectLineage":[{"bioprojects":[{"accession":"PRJNA13391","title":"Marine bacterium that uses a wide variety of electron acceptors"}]}],"biosample":{"accession":"SAMN02598301","attributes":[{"name":"strain","value":"NCIMB 400"}],"bioprojects":[{"accession":"PRJNA13391"}],"description":{"organism":{"organismName":"Shewanella frigidimarina NCIMB 400","taxId":318167},"title":"Sample from Shewanella frigidimarina NCIMB 400"},"lastUpdated":"2015-05-18T13:17:32.300","models":["Generic"],"owner":{"name":"NCBI"},"package":"Generic.1.0","publicationDate":"2014-01-28T10:41:01.540","sampleIds":[{"label":"Sample name","value":"CP000447"}],"status":{"status":"live","when":"2014-01-28T10:41:01.540"},"submissionDate":"2014-01-28T10:41:01.540"},"comments":"URL -- http://www.jgi.doe.gov\nJGI Project ID: 3634606\nSource DNA and bacteria available from James K. Fredrickson (Jim.fredrickson@pnl.gov)\nBacteria also available from NCIMB:NCIMB 400\nContacts: James K. Fredrickson (Jim.fredrickson@pnl.gov)\nPaul Richardson (microbes@cuba.jgi-psf.org)\nQuality assurance done by JGI-Stanford\nAnnotation done by JGI-ORNL and JGI-PGF\nFinishing done by JGI-LANL\nFinished microbial genomes have been curated to close all gaps with greater than 98% coverage of at least two independent clones. Each base pair has a minimum q (quality) value of 30 and the total error rate is less than one per 50000.\nThe JGI and collaborators endorse the principles for the distribution and use of large scale sequencing data adopted by the larger genome sequencing community and urge users of this data to follow them. It is our intention to publish the work of this project in a timely fashion and we welcome collaborative interaction on the project and analysis.\n(http://www.genome.gov/page.cfm?pageID=10506376)\nThe annotation was added by the NCBI Prokaryotic Genome Annotation Pipeline (PGAP). Information about PGAP can be found here: https://www.ncbi.nlm.nih.gov/genome/annotation_prok/","pairedAssembly":{"accession":"GCA_000014705.1","annotationName":"Annotation submitted by DOE Joint Genome Institute","status":"current"},"refseqCategory":"representative genome","releaseDate":"2006-09-14","submitter":"DOE Joint Genome Institute"},"assemblyStats":{"contigL50":1,"contigN50":4845257,"gcCount":"2014855","gcPercent":41.5,"numberOfComponentSequences":1,"numberOfContigs":1,"numberOfScaffolds":1,"scaffoldL50":1,"scaffoldN50":4845257,"totalNumberOfChromosomes":1,"totalSequenceLength":"4845257","totalUngappedLength":"4845257"},"averageNucleotideIdentity":{"bestAniMatch":{"ani":98.02,"assembly":"GCA_003797125.1","assemblyCoverage":89.62,"category":"syntype","organismName":"Shewanella frigidimarina","typeAssemblyCoverage":90.77},"category":"category_na","comment":"na","matchStatus":"species_match","submittedAniMatch":{"ani":98.02,"assembly":"GCA_003797125.1","assemblyCoverage":89.62,"category":"syntype","organismName":"Shewanella frigidimarina","typeAssemblyCoverage":90.77},"submittedOrganism":"Shewanella frigidimarina NCIMB 400","submittedSpecies":"Shewanella frigidimarina","taxonomyCheckStatus":"OK"},"checkmInfo":{"checkmMarkerSet":"Shewanella","checkmMarkerSetRank":"genus","checkmSpeciesTaxId":56812,"checkmVersion":"v1.2.2","completeness":99.84,"completenessPercentile":100.0,"contamination":0.35},"currentAccession":"GCF_000014705.1","organism":{"infraspecificNames":{"strain":"NCIMB 400"},"organismName":"Shewanella frigidimarina NCIMB 400","taxId":318167},"pairedAccession":"GCA_000014705.1","sourceDatabase":"SOURCE_DATABASE_REFSEQ"}
{"accession":"GCF_000014885.1","annotationInfo":{"method":"Best-placed reference protein set; GeneMarkS-2+","name":"GCF_000014885.1-RS_2024_03_28","pipeline":"NCBI Prokaryotic Genome Annotation Pipeline (PGAP)","provider":"NCBI RefSeq","releaseDate":"2024-03-28","softwareVersion":"6.7","stats":{"geneCounts":{"nonCoding":115,"proteinCoding":4442,"pseudogene":70,"total":4627}}},"assemblyInfo":{"assemblyLevel":"Complete Genome","assemblyName":"ASM1488v1","assemblyStatus":"current","assemblyType":"haploid","bioprojectAccession":"PRJNA17675","bioprojectLineage":[{"bioprojects":[{"accession":"PRJNA17675","title":"A bacterium isolated from west Pacific deep-sea sediment"}]}],"biosample":{"accession":"SAMN02603456","attributes":[{"name":"strain","value":"WP3"},{"name":"type-material","value":"type strain of Shewanella piezotolerans"}],"bioprojects":[{"accession":"PRJNA17675"}],"description":{"organism":{"organismName":"Shewanella piezotolerans WP3","taxId":225849},"title":"Sample from Shewanella piezotolerans WP3"},"lastUpdated":"2019-06-20T16:49:32.514","models":["Generic"],"owner":{"name":"NCBI"},"package":"Generic.1.0","publicationDate":"2014-01-30T00:00:00.000","sampleIds":[{"label":"Sample name","value":"CP000472"}],"status":{"status":"live","when":"2014-01-30T14:21:31.077"},"submissionDate":"2014-01-30T14:21:31.076"},"comments":"Bacteria is available from Dr. Fengping Wang (email: xxwfp@public.xm.fj.cn; Address: Third Institute of Oceanography, State Oceanic Administration, Xiamen, People's Republic of China.)\nThe annotation was added by the NCBI Prokaryotic Genome Annotation Pipeline (PGAP). Information about PGAP can be found here: https://www.ncbi.nlm.nih.gov/genome/annotation_prok/","pairedAssembly":{"accession":"GCA_000014885.1","annotationName":"Annotation submitted by James D. Watson Institute of Genome Sciences","status":"current"},"refseqCategory":"representative genome","releaseDate":"2008-11-13","submitter":"James D. Watson Institute of Genome Sciences"},"assemblyStats":{"contigL50":1,"contigN50":5396476,"gcCount":"2336231","gcPercent":43.5,"numberOfComponentSequences":1,"numberOfContigs":1,"numberOfScaffolds":1,"scaffoldL50":1,"scaffoldN50":5396476,"totalNumberOfChromosomes":1,"totalSequenceLength":"5396476","totalUngappedLength":"5396476"},"averageNucleotideIdentity":{"bestAniMatch":{"ani":91.28,"assembly":"GCA_023284045.1","assemblyCoverage":80.66,"category":"type","organismName":"Shewanella kaireitica","typeAssemblyCoverage":85.84},"category":"type","comment":"Assembly is the type_strain, mismatch is within genus and expected","matchStatus":"below_threshold_mismatch","submittedOrganism":"Shewanella piezotolerans WP3","submittedSpecies":"Shewanella piezotolerans","taxonomyCheckStatus":"OK"},"checkmInfo":{"checkmMarkerSet":"Shewanella","checkmMarkerSetRank":"genus","checkmSpeciesTaxId":404011,"checkmVersion":"v1.2.2","completeness":99.44,"completenessPercentile":100.0},"currentAccession":"GCF_000014885.1","organism":{"infraspecificNames":{"strain":"WP3"},"organismName":"Shewanella piezotolerans WP3","taxId":225849},"pairedAccession":"GCA_000014885.1","sourceDatabase":"SOURCE_DATABASE_REFSEQ","typeMaterial":{"typeDisplayText":"assembly from type material","typeLabel":"TYPE_MATERIAL"}}
{"accession":"GCF_000015245.1","annotationInfo":{"method":"Best-placed reference protein set; GeneMarkS-2+","name":"NCBI Prokaryotic Genome Annotation Pipeline (PGAP)","pipeline":"NCBI Prokaryotic Genome Annotation Pipeline (PGAP)","provider":"NCBI RefSeq","releaseDate":"2024-02-15","softwareVersion":"6.6","stats":{"geneCounts":{"nonCoding":130,"proteinCoding":3669,"pseudogene":8,"total":3807}}},"assemblyInfo":{"assemblyLevel":"Complete Genome","assemblyName":"ASM1524v1","assemblyStatus":"current","assemblyType":"haploid","bioprojectAccession":"PRJNA13385","bioprojectLineage":[{"bioprojects":[{"accession":"PRJNA13385","title":"Active anaerobic reducer of iron, manganese, and sulfur compounds"}]}],"biosample":{"accession":"SAMN02598298","attributes":[{"name":"strain","value":"SB2B"},{"name":"type-material","value":"type strain of Shewanella amazonensis"}],"bioprojects":[{"accession":"PRJNA13385"}],"description":{"organism":{"organismName":"Shewanella amazonensis SB2B","taxId":326297},"title":"Sample from Shewanella amazonensis SB2B"},"lastUpdated":"2019-06-20T16:49:08.737","models":["Generic"],"owner":{"name":"NCBI"},"package":"Generic.1.0","publicationDate":"2014-01-28T00:00:00.000","sampleIds":[{"label":"Sample name","value":"CP000507"},{"db":"SRA","value":"SRS1564870"}],"status":{"status":"live","when":"2014-01-28T10:41:01.377"},"submissionDate":"2014-01-28T10:41:01.376"},"comments":"URL -- http://www.jgi.doe.gov\nJGI Project ID: 3634604\nSource DNA and bacteria available from Jim Fredrickson (Jim.fredrickson@pnl.gov)\nContacts: Jim Fredrickson (Jim.fredrickson@pnl.gov)\nPaul Richardson (microbes@cuba.jgi-psf.org)\nQuality assurance done by JGI-Stanford\nAnnotation done by JGI-ORNL and JGI-PGF\nFinishing done by JGI-LANL\nFinished microbial genomes have been curated to close all gaps with greater than 98% coverage of at least two independent clones. Each base pair has a minimum q (quality) value of 30 and the total error rate is less than one per 50000.\nThe JGI and collaborators endorse the principles for the distribution and use of large scale sequencing data adopted by the larger genome sequencing community and urge users of this data to follow them. It is our intention to publish the work of this project in a timely fashion and we welcome collaborative interaction on the project and analysis.\n(http://www.genome.gov/page.cfm?pageID=10506376)\nThe annotation was added by the NCBI Prokaryotic Genome Annotation Pipeline (PGAP). Information about PGAP can be found here: https://www.ncbi.nlm.nih.gov/genome/annotation_prok/","pairedAssembly":{"accession":"GCA_000015245.1","annotationName":"Annotation submitted by DOE Joint Genome Institute","status":"current"},"refseqCategory":"representative genome","releaseDate":"2006-12-21","submitter":"DOE Joint Genome Institute"},"assemblyStats":{"contigL50":1,"contigN50":4306142,"gcCount":"2307506","gcPercent":53.5,"numberOfComponentSequences":1,"numberOfContigs":1,"numberOfScaffolds":1,"scaffoldL50":1,"scaffoldN50":4306142,"totalNumberOfChromosomes":1,"totalSequenceLength":"4306142","totalUngappedLength":"4306142"},"averageNucleotideIdentity":{"bestAniMatch":{"ani":91.71,"assembly":"GCA_019457615.1","assemblyCoverage":92.82,"category":"type","organismName":"Shewanella zhangzhouensis","typeAssemblyCoverage":88.54},"category":"type","comment":"Assembly is the type_strain, mismatch is within genus and expected","matchStatus":"below_threshold_mismatch","submittedOrganism":"Shewanella amazonensis SB2B","submittedSpecies":"Shewanella amazonensis","taxonomyCheckStatus":"OK"},"checkmInfo":{"checkmMarkerSet":"Shewanella","checkmMarkerSetRank":"genus","checkmSpeciesTaxId":60478,"checkmVersion":"v1.2.2","completeness":98.71,"completenessPercentile":100.0,"contamination":0.83},"currentAccession":"GCF_000015245.1","organism":{"infraspecificNames":{"strain":"SB2B"},"organismName":"Shewanella amazonensis SB2B","taxId":326297},"pairedAccession":"GCA_000015245.1","sourceDatabase":"SOURCE_DATABASE_REFSEQ","typeMaterial":{"typeDisplayText":"assembly from type material","typeLabel":"TYPE_MATERIAL"}}
{"accession":"GCF_000016065.1","annotationInfo":{"method":"Best-placed reference protein set; GeneMarkS-2+","name":"NCBI Prokaryotic Genome Annotation Pipeline (PGAP)","pipeline":"NCBI Prokaryotic Genome Annotation Pipeline (PGAP)","provider":"NCBI RefSeq","releaseDate":"2023-10-31","softwareVersion":"6.6","stats":{"geneCounts":{"nonCoding":125,"proteinCoding":3893,"pseudogene":19,"total":4037}}},"assemblyInfo":{"assemblyLevel":"Complete Genome","assemblyName":"ASM1606v1","assemblyStatus":"current","assemblyType":"haploid","bioprojectAccession":"PRJNA13906","bioprojectLineage":[{"bioprojects":[{"accession":"PRJNA13906","title":"Marine bacterium isolated near Hawaii"}]}],"biosample":{"accession":"SAMN00623064","attributes":[{"name":"strain","value":"PV-4"}],"description":{"comment":"454 sequencing of SHEWANELLA SP. PV-4","organism":{"organismName":"Shewanella loihica PV-4","taxId":323850},"title":"Sample of SHEWANELLA SP. PV-4"},"lastUpdated":"2015-11-25T12:22:12.740","models":["Generic"],"owner":{"name":"Joint Genome Institute, U.S. Department of Energy"},"package":"Generic.1.0","publicationDate":"2011-06-09T09:15:43.553","sampleIds":[{"db":"DOE Joint Genome Institute","label":"Sample name","value":"Sample FBGO"},{"db":"SRA","value":"SRS211732"}],"status":{"status":"live","when":"2011-06-09T09:16:40.077"},"submissionDate":"2011-06-09T08:58:12.200"},"comments":"URL -- http://www.jgi.doe.gov\nJGI Project ID: 3634499\nSource DNA and bacteria available from Jim Fredrickson (Jim.fredrickson@pnl.gov)\nContacts: Shewanella Federation (shewanella.org)\nJames Tiedje (tiedjej@msu.edu)\nJim Fredrickson (Jim.fredrickson@pnl.gov)\nPaul Richardson (microbes@cuba.jgi-psf.org)\nQuality assurance done by JGI-Stanford\nAnnotation done by JGI-ORNL and JGI-PGF\nFinishing done by JGI-LLNL\nFinished microbial genomes have been curated to close all gaps with greater than 98% coverage of at least two independent clones. Each base pair has a minimum q (quality) value of 30 and the total error rate is less than one per 50000.\nThe JGI and collaborators endorse the principles for the distribution and use of large scale sequencing data adopted by the larger genome sequencing community and urge users of this data to follow them. It is our intention to publish the work of this project in a timely fashion and we welcome collaborative interaction on the project and analysis.\n(http://www.genome.gov/page.cfm?pageID=10506376)\nAdditional Notes:There is one region (190008-190149) of the genome that was covered only by reads from the 454 sequencing machine.\nThe annotation was added by the NCBI Prokaryotic Genome Annotation Pipeline (PGAP). Information about PGAP can be found here: https://www.ncbi.nlm.nih.gov/genome/annotation_prok/","pairedAssembly":{"accession":"GCA_000016065.1","annotationName":"Annotation submitted by US DOE Joint Genome Institute","status":"current"},"refseqCategory":"representative genome","releaseDate":"2007-03-07","submitter":"US DOE Joint Genome Institute"},"assemblyStats":{"contigL50":1,"contigN50":4602594,"gcCount":"2470074","gcPercent":53.5,"numberOfComponentSequences":1,"numberOfContigs":1,"numberOfScaffolds":1,"scaffoldL50":1,"scaffoldN50":4602594,"totalNumberOfChromosomes":1,"totalSequenceLength":"4602594","totalUngappedLength":"4602594"},"averageNucleotideIdentity":{"bestAniMatch":{"ani":96.11,"assembly":"GCA_019457555.1","assemblyCoverage":93.21,"category":"type","organismName":"Shewanella spartinae","typeAssemblyCoverage":92.87},"category":"type","comment":"Assembly is the type_strain, mismatch is within genus and expected","matchStatus":"mismatch","submittedOrganism":"Shewanella loihica PV_4","submittedSpecies":"Shewanella loihica","taxonomyCheckStatus":"OK"},"checkmInfo":{"checkmMarkerSet":"Shewanella","checkmMarkerSetRank":"genus","checkmSpeciesTaxId":359303,"checkmVersion":"v1.2.2","completeness":99.55,"completenessPercentile":100.0,"contamination":0.93},"currentAccession":"GCF_000016065.1","organism":{"infraspecificNames":{"strain":"PV-4"},"organismName":"Shewanella loihica PV-4","taxId":323850},"pairedAccession":"GCA_000016065.1","sourceDatabase":"SOURCE_DATABASE_REFSEQ","typeMaterial":{"typeDisplayText":"assembly from type material","typeLabel":"TYPE_MATERIAL"}}
{"accession":"GCF_000018025.1","annotationInfo":{"method":"Best-placed reference protein set; GeneMarkS-2+","name":"NCBI Prokaryotic Genome Annotation Pipeline (PGAP)","pipeline":"NCBI Prokaryotic Genome Annotation Pipeline (PGAP)","provider":"NCBI RefSeq","releaseDate":"2023-10-31","softwareVersion":"6.6","stats":{"geneCounts":{"nonCoding":168,"proteinCoding":4541,"pseudogene":30,"total":4739}}},"assemblyInfo":{"assemblyLevel":"Complete Genome","assemblyName":"ASM1802v1","assemblyStatus":"current","assemblyType":"haploid","bioprojectAccession":"PRJNA18789","bioprojectLineage":[{"bioprojects":[{"accession":"PRJNA18789","title":"Hexahydro-1,3,5-trinitro-1,3,5-triazine (RDX)-degrading bacterium"}]}],"biosample":{"accession":"SAMN02598412","attributes":[{"name":"strain","value":"HAW-EB3"},{"name":"type-material","value":"type strain of Shewanella sediminis"}],"bioprojects":[{"accession":"PRJNA18789"}],"description":{"organism":{"organismName":"Shewanella sediminis HAW-EB3","taxId":425104},"title":"Sample from Shewanella sediminis HAW-EB3"},"lastUpdated":"2019-06-20T16:49:10.414","models":["Generic"],"owner":{"name":"NCBI"},"package":"Generic.1.0","publicationDate":"2014-01-28T00:00:00.000","sampleIds":[{"label":"Sample name","value":"CP000821"},{"db":"SRA","value":"SRS1689542"}],"status":{"status":"live","when":"2014-01-28T10:41:08.350"},"submissionDate":"2014-01-28T10:41:08.350"},"comments":"URL -- http://www.jgi.doe.gov\nJGI Project ID: 4002758\nSource DNA and bacteria available from Jian-Shen Zhao (Jian-Shen.Zhao@cnrc-nrc.gc.ca)\nContacts: Jian-Shen Zhao (Jian-Shen.Zhao@cnrc-nrc.gc.ca)\nPaul Richardson (microbes@cuba.jgi-psf.org)\nQuality assurance done by JGI-Stanford\nAnnotation done by JGI-ORNL and JGI-PGF\nFinishing done by JGI-LANL\nFinished microbial genomes have been curated to close all gaps with greater than 98% coverage of at least two independent clones. Each base pair has a minimum q (quality) value of 30 and the total error rate is less than one per 50000.\nThe JGI and collaborators endorse the principles for the distribution and use of large scale sequencing data adopted by the larger genome sequencing community and urge users of this data to follow them. It is our intention to publish the work of this project in a timely fashion and we welcome collaborative interaction on the project and analysis.\n(http://www.genome.gov/page.cfm?pageID=10506376)\nThe annotation was added by the NCBI Prokaryotic Genome Annotation Pipeline (PGAP). Information about PGAP can be found here: https://www.ncbi.nlm.nih.gov/genome/annotation_prok/","pairedAssembly":{"accession":"GCA_000018025.1","annotationName":"Annotation submitted by US DOE Joint Genome Institute (JGI-PGF)","status":"current"},"refseqCategory":"representative genome","releaseDate":"2007-09-18","submitter":"US DOE Joint Genome Institute (JGI-PGF)"},"assemblyStats":{"contigL50":1,"contigN50":5517674,"gcCount":"2542427","gcPercent":46.0,"numberOfComponentSequences":1,"numberOfContigs":1,"numberOfScaffolds":1,"scaffoldL50":1,"scaffoldN50":5517674,"totalNumberOfChromosomes":1,"totalSequenceLength":"5517674","totalUngappedLength":"5517674"},"averageNucleotideIdentity":{"bestAniMatch":{"ani":92.46,"assembly":"GCA_003966225.1","assemblyCoverage":85.58,"category":"type","organismName":"Shewanella canadensis","typeAssemblyCoverage":83.18},"category":"type","comment":"Assembly is the type_strain, mismatch is within genus and expected","matchStatus":"below_threshold_mismatch","submittedOrganism":"Shewanella sediminis HAW_EB3","submittedSpecies":"Shewanella sediminis","taxonomyCheckStatus":"OK"},"checkmInfo":{"checkmMarkerSet":"Shewanella","checkmMarkerSetRank":"genus","checkmSpeciesTaxId":271097,"checkmVersion":"v1.2.2","completeness":99.84,"completenessPercentile":100.0},"currentAccession":"GCF_000018025.1","organism":{"infraspecificNames":{"strain":"HAW-EB3"},"organismName":"Shewanella sediminis HAW-EB3","taxId":425104},"pairedAccession":"GCA_000018025.1","sourceDatabase":"SOURCE_DATABASE_REFSEQ","typeMaterial":{"typeDisplayText":"assembly from type material","typeLabel":"TYPE_MATERIAL"}}
{"accession":"GCF_000018285.1","annotationInfo":{"method":"Best-placed reference protein set; GeneMarkS-2+","name":"NCBI Prokaryotic Genome Annotation Pipeline (PGAP)","pipeline":"NCBI Prokaryotic Genome Annotation Pipeline (PGAP)","provider":"NCBI RefSeq","releaseDate":"2023-10-31","softwareVersion":"6.6","stats":{"geneCounts":{"nonCoding":185,"proteinCoding":4245,"pseudogene":30,"total":4460}}},"assemblyInfo":{"assemblyLevel":"Complete Genome","assemblyName":"ASM1828v1","assemblyStatus":"current","assemblyType":"haploid","bioprojectAccession":"PRJNA17415","bioprojectLineage":[{"bioprojects":[{"accession":"PRJNA17415","title":"Isolated from the accessory nidamental gland of the squid"}]}],"biosample":{"accession":"SAMN02598386","attributes":[{"name":"strain","value":"ATCC 700345"},{"name":"type-material","value":"type strain of Shewanella pealeana"}],"bioprojects":[{"accession":"PRJNA17415"}],"description":{"organism":{"organismName":"Shewanella pealeana ATCC 700345","taxId":398579},"title":"Sample from Shewanella pealeana ATCC 700345"},"lastUpdated":"2019-06-20T16:49:10.045","models":["Generic"],"owner":{"name":"NCBI"},"package":"Generic.1.0","publicationDate":"2014-01-28T00:00:00.000","sampleIds":[{"label":"Sample name","value":"CP000851"}],"status":{"status":"live","when":"2014-01-28T10:41:06.857"},"submissionDate":"2014-01-28T10:41:06.856"},"comments":"URL -- http://www.jgi.doe.gov\nJGI Project ID: 4002761\nSource DNA and bacteria available from Jian-Shen Zhao (jian-shen.zhao@cnrc-nrc.gc.ca)\nContacts: Jian-Shen Zhao (jian-shen.zhao@cnrc-nrc.gc.ca)\nPaul Richardson (microbes@cuba.jgi-psf.org)\nQuality assurance done by JGI-Stanford\nAnnotation done by JGI-ORNL and JGI-PGF\nFinishing done by JGI-LANL\nFinished microbial genomes have been curated to close all gaps with greater than 98% coverage of at least two independent clones. Each base pair has a minimum q (quality) value of 30 and the total error rate is less than one per 50000.\nThe JGI and collaborators endorse the principles for the distribution and use of large scale sequencing data adopted by the larger genome sequencing community and urge users of this data to follow them. It is our intention to publish the work of this project in a timely fashion and we welcome collaborative interaction on the project and analysis.\n(http://www.genome.gov/page.cfm?pageID=10506376)\nThe annotation was added by the NCBI Prokaryotic Genome Annotation Pipeline (PGAP). Information about PGAP can be found here: https://www.ncbi.nlm.nih.gov/genome/annotation_prok/","pairedAssembly":{"accession":"GCA_000018285.1","annotationName":"Annotation submitted by US DOE Joint Genome Institute","status":"current"},"refseqCategory":"representative genome","releaseDate":"2007-10-04","submitter":"US DOE Joint Genome Institute"},"assemblyStats":{"contigL50":1,"contigN50":5174581,"gcCount":"2311069","gcPercent":44.5,"numberOfComponentSequences":1,"numberOfContigs":1,"numberOfScaffolds":1,"scaffoldL50":1,"scaffoldN50":5174581,"totalNumberOfChromosomes":1,"totalSequenceLength":"5174581","totalUngappedLength":"5174581"},"averageNucleotideIdentity":{"bestAniMatch":{"ani":84.52,"assembly":"GCA_000019185.1","assemblyCoverage":56.8,"category":"type","organismName":"Shewanella halifaxensis","typeAssemblyCoverage":56.23},"category":"type","comment":"Assembly is the type_strain, mismatch is within genus and expected","matchStatus":"below_threshold_mismatch","submittedOrganism":"Shewanella pealeana ATCC 700345","submittedSpecies":"Shewanella pealeana","taxonomyCheckStatus":"OK"},"checkmInfo":{"checkmMarkerSet":"Shewanella","checkmMarkerSetRank":"genus","checkmSpeciesTaxId":70864,"checkmVersion":"v1.2.2","completeness":99.84,"completenessPercentile":100.0,"contamination":0.08},"currentAccession":"GCF_000018285.1","organism":{"infraspecificNames":{"strain":"ATCC 700345"},"organismName":"Shewanella pealeana ATCC 700345","taxId":398579},"pairedAccession":"GCA_000018285.1","sourceDatabase":"SOURCE_DATABASE_REFSEQ","typeMaterial":{"typeDisplayText":"assembly from type material","typeLabel":"TYPE_MATERIAL"}}
{"accession":"GCF_000019185.1","annotationInfo":{"method":"Best-placed reference protein set; GeneMarkS-2+","name":"NCBI Prokaryotic Genome Annotation Pipeline (PGAP)","pipeline":"NCBI Prokaryotic Genome Annotation Pipeline (PGAP)","provider":"NCBI RefSeq","releaseDate":"2023-10-31","softwareVersion":"6.6","stats":{"geneCounts":{"nonCoding":160,"proteinCoding":4321,"pseudogene":35,"total":4516}}},"assemblyInfo":{"assemblyLevel":"Complete Genome","assemblyName":"ASM1918v1","assemblyStatus":"current","assemblyType":"haploid","bioprojectAccession":"PRJNA20241","bioprojectLineage":[{"bioprojects":[{"accession":"PRJNA20241","title":"Bacterial strain able to degrade RDX, an explosive environmental pollutant."}]}],"biosample":{"accession":"SAMN02598431","attributes":[{"name":"strain","value":"HAW-EB4"},{"name":"type-material","value":"type strain of Shewanella halifaxensis"}],"bioprojects":[{"accession":"PRJNA20241"}],"description":{"organism":{"organismName":"Shewanella halifaxensis HAW-EB4","taxId":458817},"title":"Sample from Shewanella halifaxensis HAW-EB4"},"lastUpdated":"2019-06-20T16:49:10.676","models":["Generic"],"owner":{"name":"NCBI"},"package":"Generic.1.0","publicationDate":"2014-01-28T00:00:00.000","sampleIds":[{"label":"Sample name","value":"CP000931"}],"status":{"status":"live","when":"2014-01-28T10:41:09.703"},"submissionDate":"2014-01-28T10:41:09.703"},"comments":"URL -- http://www.jgi.doe.gov\nJGI Project ID: 4002760\nSource DNA and bacteria available from Jian-Shen Zhao (Jian-shen.zhao@cnrc-nrc.gc.ca)\nContacts: Jian-Shen Zhao (Jian-shen.zhao@cnrc-nrc.gc.ca)\nPaul Richardson (microbes@cuba.jgi-psf.org)\nQuality assurance done by JGI-Stanford\nAnnotation done by JGI-ORNL and JGI-PGF\nFinishing done by JGI-LANL\nFinished microbial genomes have been curated to close all gaps with greater than 98% coverage of at least two independent clones. Each base pair has a minimum q (quality) value of 30 and the total error rate is less than one per 50000.\nThe JGI and collaborators endorse the principles for the distribution and use of large scale sequencing data adopted by the larger genome sequencing community and urge users of this data to follow them. it is our intention to publish the work of this project in a timely fashion and we welcome collaborative interaction on the project and analysis.\n(http://www.genome.gov/page.cfmpageID=10506376)\nThe annotation was added by the NCBI Prokaryotic Genome Annotation Pipeline (PGAP). Information about PGAP can be found here: https://www.ncbi.nlm.nih.gov/genome/annotation_prok/","pairedAssembly":{"accession":"GCA_000019185.1","annotationName":"Annotation submitted by US DOE Joint Genome Institute","status":"current"},"refseqCategory":"representative genome","releaseDate":"2008-02-07","submitter":"US DOE Joint Genome Institute"},"assemblyStats":{"contigL50":1,"contigN50":5226917,"gcCount":"2330728","gcPercent":44.5,"numberOfComponentSequences":1,"numberOfContigs":1,"numberOfScaffolds":1,"scaffoldL50":1,"scaffoldN50":5226917,"totalNumberOfChromosomes":1,"totalSequenceLength":"5226917","totalUngappedLength":"5226917"},"averageNucleotideIdentity":{"bestAniMatch":{"ani":85.62,"assembly":"GCA_016765635.1","assemblyCoverage":66.8,"category":"type","organismName":"Shewanella schlegeliana","typeAssemblyCoverage":71.65},"category":"type","comment":"Assembly is the type_strain, mismatch is within genus and expected","matchStatus":"below_threshold_mismatch","submittedOrganism":"Shewanella halifaxensis HAW_EB4","submittedSpecies":"Shewanella halifaxensis","taxonomyCheckStatus":"OK"},"checkmInfo":{"checkmMarkerSet":"Shewanella","checkmMarkerSetRank":"genus","checkmSpeciesTaxId":271098,"checkmVersion":"v1.2.2","completeness":99.84,"completenessPercentile":100.0,"contamination":0.06},"currentAccession":"GCF_000019185.1","organism":{"infraspecificNames":{"strain":"HAW-EB4"},"organismName":"Shewanella halifaxensis HAW-EB4","taxId":458817},"pairedAccession":"GCA_000019185.1","sourceDatabase":"SOURCE_DATABASE_REFSEQ","typeMaterial":{"typeDisplayText":"assembly from type material","typeLabel":"TYPE_MATERIAL"}}
{"accession":"GCF_000019525.1","annotationInfo":{"method":"Best-placed reference protein set; GeneMarkS-2+","name":"NCBI Prokaryotic Genome Annotation Pipeline (PGAP)","pipeline":"NCBI Prokaryotic Genome Annotation Pipeline (PGAP)","provider":"NCBI RefSeq","releaseDate":"2024-01-14","softwareVersion":"6.6","stats":{"geneCounts":{"nonCoding":165,"proteinCoding":4895,"pseudogene":36,"total":5096}}},"assemblyInfo":{"assemblyLevel":"Complete Genome","assemblyName":"ASM1952v1","assemblyStatus":"current","assemblyType":"haploid","bioprojectAccession":"PRJNA17455","bioprojectLineage":[{"bioprojects":[{"accession":"PRJNA17455","title":"A luminous marine bacteria isolated from squid ink"}]}],"biosample":{"accession":"SAMN02598391","attributes":[{"name":"strain","value":"ATCC 51908"},{"name":"type-material","value":"type strain of Shewanella woodyi"}],"bioprojects":[{"accession":"PRJNA17455"}],"description":{"organism":{"organismName":"Shewanella woodyi ATCC 51908","taxId":392500},"title":"Sample from Shewanella woodyi ATCC 51908"},"lastUpdated":"2019-06-20T16:49:10.166","models":["Generic"],"owner":{"name":"NCBI"},"package":"Generic.1.0","publicationDate":"2014-01-28T00:00:00.000","sampleIds":[{"label":"Sample name","value":"CP000961"}],"status":{"status":"live","when":"2014-01-28T10:41:07.140"},"submissionDate":"2014-01-28T10:41:07.140"},"comments":"URL -- http://www.jgi.doe.gov\nJGI Project ID: 4002759\nSource DNA and bacteria available from Jian-Shen Zhao (Jian-Shen.Zhao@cnrc-nrc.gc.ca)\nContacts: Jian-Shen Zhao (Jian-Shen.Zhao@cnrc-nrc.gc.ca)\nPaul Richardson (microbes@cuba.jgi-psf.org)\nQuality assurance done by JGI-Stanford\nAnnotation done by JGI-ORNL and JGI-PGF\nFinishing done by JGI-LANL\nFinished microbial genomes have been curated to close all gaps with greater than 98% coverage of at least two independent clones. Each base pair has a minimum q (quality) value of 30 and the total error rate is less than one per 50000.\nThe JGI and collaborators endorse the principles for the distribution and use of large scale sequencing data adopted by the larger genome sequencing community and urge users of this data to follow them. it is our intention to publish the work of this project in a timely fashion and we welcome collaborative interaction on the project and analysis.\n(http://www.genome.gov/page.cfmpageID=10506376)\nThe annotation was added by the NCBI Prokaryotic Genome Annotation Pipeline (PGAP). Information about PGAP can be found here: https://www.ncbi.nlm.nih.gov/genome/annotation_prok/","pairedAssembly":{"accession":"GCA_000019525.1","annotationName":"Annotation submitted by US DOE Joint Genome Institute","status":"current"},"refseqCategory":"representative genome","releaseDate":"2008-03-13","submitter":"US DOE Joint Genome Institute"},"assemblyStats":{"contigL50":1,"contigN50":5935403,"gcCount":"2593830","gcPercent":43.5,"numberOfComponentSequences":1,"numberOfContigs":1,"numberOfScaffolds":1,"scaffoldL50":1,"scaffoldN50":5935403,"totalNumberOfChromosomes":1,"totalSequenceLength":"5935403","totalUngappedLength":"5935403"},"averageNucleotideIdentity":{"bestAniMatch":{"ani":93.43,"assembly":"GCA_019457885.1","assemblyCoverage":83.67,"category":"type","organismName":"Shewanella nanhaiensis","typeAssemblyCoverage":87.39},"category":"type","comment":"Assembly is the type_strain, mismatch is within genus and expected","matchStatus":"below_threshold_mismatch","submittedOrganism":"Shewanella woodyi ATCC 51908","submittedSpecies":"Shewanella woodyi","taxonomyCheckStatus":"OK"},"checkmInfo":{"checkmMarkerSet":"Shewanella","checkmMarkerSetRank":"genus","checkmSpeciesTaxId":60961,"checkmVersion":"v1.2.2","completeness":99.7,"completenessPercentile":50.0},"currentAccession":"GCF_000019525.1","organism":{"infraspecificNames":{"strain":"ATCC 51908"},"organismName":"Shewanella woodyi ATCC 51908","taxId":392500},"pairedAccession":"GCA_000019525.1","sourceDatabase":"SOURCE_DATABASE_REFSEQ","typeMaterial":{"typeDisplayText":"assembly from type material","typeLabel":"TYPE_MATERIAL"}}
{"accession":"GCF_000024405.1","annotationInfo":{"method":"Best-placed reference protein set; GeneMarkS-2+","name":"NCBI Prokaryotic Genome Annotation Pipeline (PGAP)","pipeline":"NCBI Prokaryotic Genome Annotation Pipeline (PGAP)","provider":"NCBI RefSeq","releaseDate":"2023-04-24","softwareVersion":"6.5","stats":{"geneCounts":{"nonCoding":56,"proteinCoding":4179,"pseudogene":21,"total":4256}}},"assemblyInfo":{"assemblyLevel":"Complete Genome","assemblyName":"ASM2440v1","assemblyStatus":"current","assemblyType":"haploid","bioprojectAccession":"PRJNA29539","bioprojectLineage":[{"bioprojects":[{"accession":"PRJNA29539","parentAccessions":["PRJNA30815"],"title":"Uric acid-degrading termite gut bacterium"},{"accession":"PRJNA30815","title":"A Genomic Encyclopedia of Bacteria and Archaea (GEBA)"}]}],"biosample":{"accession":"SAMN02598468","attributes":[{"name":"strain","value":"ATCC 33386"},{"name":"GOLD Stamp ID","value":"Gi02490"},{"name":"Isolation Site","value":"termite intestine"},{"name":"Oxygen Requirement","value":"Anaerobe"},{"name":"Cell Shape","value":"Rod-shaped"},{"name":"Motility","value":"Nonmotile"},{"name":"Sporulation","value":"Nonsporulating"},{"name":"Temperature Range","value":"Mesophile"},{"name":"Gram Staining","value":"gram-"},{"name":"biotic_relationship","value":"free living"},{"name":"disease","value":"None"},{"name":"Habitat","value":"Gut, Host"},{"name":"Phenotypes","value":"Uricolytic"},{"name":"culture_collection","value":"ATCC:33386"},{"name":"host","value":"Termite"},{"name":"Body Sample Site","value":"Gastrointestinal tract"},{"name":"Body Sample SubSite","value":"Gut"},{"name":"type-material","value":"type strain of Sebaldella termitidis"}],"bioprojects":[{"accession":"PRJNA29539"}],"description":{"organism":{"organismName":"Sebaldella termitidis ATCC 33386","taxId":526218},"title":"Sample from Sebaldella termitidis ATCC 33386"},"lastUpdated":"2019-06-20T16:49:11.584","models":["Generic"],"owner":{"name":"NCBI"},"package":"Generic.1.0","publicationDate":"2014-01-28T00:00:00.000","sampleIds":[{"label":"Sample name","value":"CP001739"},{"db":"SRA","value":"SRS1689598"}],"status":{"status":"live","when":"2014-01-28T10:41:12.980"},"submissionDate":"2014-01-28T10:41:12.980"},"comments":"URL -- http://www.jgi.doe.gov\nJGI Project ID: 4084069\nSource DNA and organism available from ATCC: ATCC 33386 (www.atcc.org)\nContacts: Jonathan A. Eisen (jaeisen@ucdavis.edu)\nDavid Bruce (microbe@cuba.jgi-psf.org)\nWhole genome sequencing and draft assembly at JGI-PGF\nFinishing done by JGI-LANL\nAnnotation by JGI-ORNL and JGI-PGF\nThe JGI and collaborators endorse the principles for the distribution and use of large scale sequencing data adopted by the larger genome sequencing community and urge users of this data to follow them. It is our intention to publish the work of this project in a timely fashion and we welcome collaborative interaction on the project and analysis.\n(http://www.genome.gov/page.cfm?pageID=10506376)\nThe annotation was added by the NCBI Prokaryotic Genome Annotation Pipeline (PGAP). Information about PGAP can be found here: https://www.ncbi.nlm.nih.gov/genome/annotation_prok/","pairedAssembly":{"accession":"GCA_000024405.1","annotationName":"Annotation submitted by US DOE Joint Genome Institute (JGI-PGF)","status":"current"},"refseqCategory":"representative genome","releaseDate":"2009-11-18","submitter":"US DOE Joint Genome Institute (JGI-PGF)"},"assemblyStats":{"contigL50":1,"contigN50":4418842,"gcCount":"1497450","gcPercent":33.5,"numberOfComponentSequences":3,"numberOfContigs":3,"numberOfScaffolds":3,"scaffoldL50":1,"scaffoldN50":4418842,"totalNumberOfChromosomes":3,"totalSequenceLength":"4486650","totalUngappedLength":"4486650"},"averageNucleotideIdentity":{"bestAniMatch":{"ani":99.99,"assembly":"GCA_900456835.1","assemblyCoverage":100.0,"category":"type","organismName":"Sebaldella termitidis","typeAssemblyCoverage":100.0},"category":"type","comment":"na","matchStatus":"species_match","submittedAniMatch":{"ani":99.99,"assembly":"GCA_900456835.1","assemblyCoverage":100.0,"category":"type","organismName":"Sebaldella termitidis","typeAssemblyCoverage":100.0},"submittedOrganism":"Sebaldella termitidis ATCC 33386","submittedSpecies":"Sebaldella termitidis","taxonomyCheckStatus":"OK"},"checkmInfo":{"checkmMarkerSet":"Leptotrichiaceae","checkmMarkerSetRank":"family","checkmSpeciesTaxId":826,"checkmVersion":"v1.2.2","completeness":98.68,"completenessPercentile":50.0,"contamination":0.21},"currentAccession":"GCF_000024405.1","organism":{"infraspecificNames":{"strain":"ATCC 33386"},"organismName":"Sebaldella termitidis ATCC 33386","taxId":526218},"pairedAccession":"GCA_000024405.1","sourceDatabase":"SOURCE_DATABASE_REFSEQ","typeMaterial":{"typeDisplayText":"assembly from type material","typeLabel":"TYPE_MATERIAL"}}
{"accession":"GCF_000024925.1","annotationInfo":{"method":"Best-placed reference protein set; GeneMarkS-2+","name":"NCBI Prokaryotic Genome Annotation Pipeline (PGAP)","pipeline":"NCBI Prokaryotic Genome Annotation Pipeline (PGAP)","provider":"NCBI RefSeq","releaseDate":"2023-05-02","softwareVersion":"6.5","stats":{"geneCounts":{"nonCoding":66,"proteinCoding":3693,"pseudogene":25,"total":3784}}},"assemblyInfo":{"assemblyLevel":"Complete Genome","assemblyMethod":"Newbler version 1.1.02.15, Phrap","assemblyName":"ASM2492v1","assemblyStatus":"current","assemblyType":"haploid","bioprojectAccession":"PRJNA19711","bioprojectLineage":[{"bioprojects":[{"accession":"PRJNA19711","parentAccessions":["PRJNA30815"],"title":"Isolated from bovine blood"},{"accession":"PRJNA30815","title":"A Genomic Encyclopedia of Bacteria and Archaea (GEBA)"}]}],"biosample":{"accession":"SAMN02598426","attributes":[{"name":"Isolation Site","value":"Blood of dairy cows"},{"name":"biotic_relationship","value":"free living"},{"name":"Temperature Optimum","value":"25-30C"},{"name":"strain","value":"DSM 10542"},{"name":"Body Sample Site","value":"Blood"},{"name":"Motility","value":"Motile"},{"name":"Oxygen Requirement","value":"Facultative"},{"name":"disease","value":"None"},{"name":"host","value":"Cow"},{"name":"Gram Staining","value":"gram+"},{"name":"Temperature Range","value":"Mesophile"},{"name":"Sporulation","value":"Nonsporulating"},{"name":"GOLD Stamp ID","value":"Gc01087"},{"name":"culture_collection","value":"DSM:10542, ATCC 51767, CECT 4540, NCFB 3025"},{"name":"collection_date","value":"before 1995"},{"name":"Habitat","value":"Host"},{"name":"geo_loc_name","value":"Spain"},{"name":"Host Health","value":"Healthy"},{"name":"Cell Shape","value":"Rod-shaped"},{"name":"type-material","value":"type strain of Sanguibacter keddieii"}],"bioprojects":[{"accession":"PRJNA19711"}],"description":{"organism":{"organismName":"Sanguibacter keddieii DSM 10542","taxId":446469},"title":"Sample from Sanguibacter keddieii DSM 10542"},"lastUpdated":"2019-07-21T02:13:08.024","models":["Generic"],"owner":{"name":"NCBI"},"package":"Generic.1.0","publicationDate":"2014-01-28T00:00:00.000","sampleIds":[{"label":"Sample name","value":"CP001819"},{"db":"SRA","value":"SRS1689594"}],"status":{"status":"live","when":"2014-09-09T08:55:06"},"submissionDate":"2014-01-28T10:41:09.296"},"comments":"URL -- http://www.jgi.doe.gov\nJGI Project ID: 4082383\nSource DNA and organism available from Hans-Peter Klenk at the German Collection of Microorganisms and Cell Cultures (DSMZ) (hans-peter.klenk@dsmz.de)\nContacts: Jonathan A. Eisen (jaeisen@ucdavis.edu)\nDavid Bruce (microbe@cuba.jgi-psf.org)\nWhole genome sequencing and draft assembly at JGI-PGF\nFinishing done by JGI-LANL\nAnnotation by JGI-ORNL and JGI-PGF\nThe JGI and collaborators endorse the principles for the distribution and use of large scale sequencing data adopted by the larger genome sequencing community and urge users of this data to follow them. It is our intention to publish the work of this project in a timely fashion and we welcome collaborative interaction on the project and analysis.\n(http://www.genome.gov/page.cfm?pageID=10506376)\nThe annotation was added by the NCBI Prokaryotic Genome Annotation Pipeline (PGAP). Information about PGAP can be found here: https://www.ncbi.nlm.nih.gov/genome/annotation_prok/","pairedAssembly":{"accession":"GCA_000024925.1","annotationName":"Annotation submitted by US DOE Joint Genome Institute (JGI-PGF)","status":"current"},"refseqCategory":"representative genome","releaseDate":"2009-11-19","submitter":"US DOE Joint Genome Institute (JGI-PGF)"},"assemblyStats":{"contigL50":1,"contigN50":4253413,"gcCount":"3057630","gcPercent":72.0,"numberOfComponentSequences":1,"numberOfContigs":1,"numberOfScaffolds":1,"scaffoldL50":1,"scaffoldN50":4253413,"totalNumberOfChromosomes":1,"totalSequenceLength":"4253413","totalUngappedLength":"4253413"},"averageNucleotideIdentity":{"bestAniMatch":{"ani":87.4,"assembly":"GCA_013415325.1","assemblyCoverage":59.33,"category":"type","organismName":"Sanguibacter inulinus","typeAssemblyCoverage":59.25},"category":"type","comment":"Assembly is the type_strain, mismatch is within genus and expected","matchStatus":"below_threshold_mismatch","submittedOrganism":"Sanguibacter keddieii DSM 10542","submittedSpecies":"Sanguibacter keddieii","taxonomyCheckStatus":"OK"},"checkmInfo":{"checkmMarkerSet":"Actinobacteria","checkmMarkerSetRank":"phylum","checkmSpeciesTaxId":60920,"checkmVersion":"v1.2.2","completeness":98.32,"completenessPercentile":50.0,"contamination":0.14},"currentAccession":"GCF_000024925.1","organism":{"infraspecificNames":{"strain":"DSM 10542"},"organismName":"Sanguibacter keddieii DSM 10542","taxId":446469},"pairedAccession":"GCA_000024925.1","sourceDatabase":"SOURCE_DATABASE_REFSEQ","typeMaterial":{"typeDisplayText":"assembly from type material","typeLabel":"TYPE_MATERIAL"}}
{"accession":"GCF_000024985.1","annotationInfo":{"method":"Best-placed reference protein set; GeneMarkS-2+","name":"NCBI Prokaryotic Genome Annotation Pipeline (PGAP)","pipeline":"NCBI Prokaryotic Genome Annotation Pipeline (PGAP)","provider":"NCBI RefSeq","releaseDate":"2023-05-02","softwareVersion":"6.5","stats":{"geneCounts":{"nonCoding":60,"proteinCoding":3463,"pseudogene":17,"total":3540}}},"assemblyInfo":{"assemblyLevel":"Complete Genome","assemblyMethod":"Newbler version 1.1.02.15, Arachne","assemblyName":"ASM2498v1","assemblyStatus":"current","assemblyType":"haploid","bioprojectAccession":"PRJNA21087","bioprojectLineage":[{"bioprojects":[{"accession":"PRJNA21087","parentAccessions":["PRJNA30815"],"title":"Sewage sludge bacterium"},{"accession":"PRJNA30815","title":"A Genomic Encyclopedia of Bacteria and Archaea (GEBA)"}]}],"biosample":{"accession":"SAMN02598446","attributes":[{"name":"Isolation Site","value":"thermal treated municipal sewage sludge from Muenchen-Grosslappen, Germany"},{"name":"biotic_relationship","value":"free living"},{"name":"Temperature Optimum","value":"55C"},{"name":"strain","value":"DSM 20745"},{"name":"Motility","value":"Nonmotile"},{"name":"ph","value":"8.5"},{"name":"Oxygen Requirement","value":"Obligate aerobe"},{"name":"disease","value":"None"},{"name":"Gram Staining","value":"gram+"},{"name":"Temperature Range","value":"Thermophile"},{"name":"Sporulation","value":"Nonsporulating"},{"name":"GOLD Stamp ID","value":"Gi02236"},{"name":"culture_collection","value":"DSM:20745, ATCC 49802"},{"name":"lat_lon","value":"48.139 N 11.58 E"},{"name":"Habitat","value":"Sludge"},{"name":"geo_loc_name","value":"Germany"},{"name":"Cell Shape","value":"Rod-shaped"},{"name":"type-material","value":"type strain of Sphaerobacter thermophilus"}],"bioprojects":[{"accession":"PRJNA21087"}],"description":{"organism":{"organismName":"Sphaerobacter thermophilus DSM 20745","taxId":479434},"title":"Sample from Sphaerobacter thermophilus DSM 20745"},"lastUpdated":"2019-06-20T16:49:11.071","models":["Generic"],"owner":{"name":"NCBI"},"package":"Generic.1.0","publicationDate":"2014-01-28T00:00:00.000","sampleIds":[{"label":"Sample name","value":"CP001823"},{"db":"SRA","value":"SRS1689557"}],"status":{"status":"live","when":"2014-09-09T08:55:08"},"submissionDate":"2014-01-28T10:41:11.013"},"comments":"URL -- http://www.jgi.doe.gov\nJGI Project ID: 4082797\nSource DNA and organism available from Hans-Peter Klenk at the German Collection of Microorganisms and Cell Cultures (DSMZ) (hans-peter.klenk@dsmz.de)\nContacts: Jonathan A. Eisen (jaeisen@ucdavis.edu)\nDavid Bruce (microbe@cuba.jgi-psf.org)\nWhole genome sequencing and draft assembly at JGI-PGF\nFinishing done by JGI-PGF\nAnnotation by JGI-ORNL and JGI-PGF\nThe JGI and collaborators endorse the principles for the distribution and use of large scale sequencing data adopted by the larger genome sequencing community and urge users of this data to follow them. It is our intention to publish the work of this project in a timely fashion and we welcome collaborative interaction on the project and analysis.\n(http://www.genome.gov/page.cfm?pageID=10506376)\nThe annotation was added by the NCBI Prokaryotic Genome Annotation Pipeline (PGAP). Information about PGAP can be found here: https://www.ncbi.nlm.nih.gov/genome/annotation_prok/","pairedAssembly":{"accession":"GCA_000024985.1","annotationName":"Annotation submitted by US DOE Joint Genome Institute (JGI-PGF)","status":"current"},"refseqCategory":"representative genome","releaseDate":"2009-11-23","submitter":"US DOE Joint Genome Institute (JGI-PGF)"},"assemblyStats":{"contigL50":1,"contigN50":2741033,"gcCount":"2720128","gcPercent":68.0,"numberOfComponentSequences":2,"numberOfContigs":2,"numberOfScaffolds":2,"scaffoldL50":1,"scaffoldN50":2741033,"totalNumberOfChromosomes":2,"totalSequenceLength":"3993764","totalUngappedLength":"3993764"},"averageNucleotideIdentity":{"bestAniMatch":{"ani":81.95,"assembly":"GCA_019458805.1","assemblyCoverage":0.08,"category":"type","organismName":"Actinomadura parmotrematis","typeAssemblyCoverage":0.04},"category":"type","comment":"Assembly is the type_strain, no match is expected","matchStatus":"low_coverage","submittedOrganism":"Sphaerobacter thermophilus DSM 20745","submittedSpecies":"Sphaerobacter thermophilus","taxonomyCheckStatus":"OK"},"checkmInfo":{"checkmMarkerSet":"Thermomicrobia","checkmMarkerSetRank":"class","checkmSpeciesTaxId":2057,"checkmVersion":"v1.2.2","completeness":97.4,"completenessPercentile":100.0,"contamination":0.3},"currentAccession":"GCF_000024985.1","organism":{"infraspecificNames":{"strain":"DSM 20745"},"organismName":"Sphaerobacter thermophilus DSM 20745","taxId":479434},"pairedAccession":"GCA_000024985.1","sourceDatabase":"SOURCE_DATABASE_REFSEQ","typeMaterial":{"typeDisplayText":"assembly from type material","typeLabel":"TYPE_MATERIAL"}}
{"accession":"GCF_000025705.1","annotationInfo":{"method":"Best-placed reference protein set; GeneMarkS-2+","name":"NCBI Prokaryotic Genome Annotation Pipeline (PGAP)","pipeline":"NCBI Prokaryotic Genome Annotation Pipeline (PGAP)","provider":"NCBI RefSeq","releaseDate":"2023-10-31","softwareVersion":"6.6","stats":{"geneCounts":{"nonCoding":55,"proteinCoding":2953,"pseudogene":10,"total":3018}}},"assemblyInfo":{"assemblyLevel":"Complete Genome","assemblyName":"ASM2570v1","assemblyStatus":"current","assemblyType":"haploid","bioprojectAccession":"PRJNA33161","bioprojectLineage":[{"bioprojects":[{"accession":"PRJNA33161","title":"Iron-oxidizing bacterium"}]}],"biosample":{"accession":"SAMN02598496","attributes":[{"name":"strain","value":"ES-1"},{"name":"GOLD Stamp ID","value":"Gi01558"},{"name":"Greengenes ID","value":"7786"},{"name":"Isolation Site","value":"iron contaminated groundwater in Michigan"},{"name":"Oxygen Requirement","value":"Aerobe"},{"name":"Temperature Range","value":"Mesophile"},{"name":"Gram Staining","value":"gram-"},{"name":"biotic_relationship","value":"free living"},{"name":"disease","value":"None"},{"name":"Habitat","value":"Fresh water"},{"name":"Energy Source","value":"Chemolithoautotroph"},{"name":"geo_loc_name","value":"USA"},{"name":"type-material","value":"type strain of Sideroxydans lithotrophicus"}],"bioprojects":[{"accession":"PRJNA33161"}],"description":{"organism":{"organismName":"Sideroxydans lithotrophicus ES-1","taxId":580332},"title":"Sample from Sideroxydans lithotrophicus ES-1"},"lastUpdated":"2019-06-20T16:49:12.149","models":["Generic"],"owner":{"name":"NCBI"},"package":"Generic.1.0","publicationDate":"2014-01-28T00:00:00.000","sampleIds":[{"label":"Sample name","value":"CP001965"},{"db":"SRA","value":"SRS1564926"}],"status":{"status":"live","when":"2014-01-28T10:41:16.350"},"submissionDate":"2014-01-28T10:41:16.350"},"comments":"URL -- http://www.jgi.doe.gov\nJGI Project ID: 4042953\nSource DNA and bacteria available from David Emerson (demerson@bigelow.org)\nContacts: David Emerson (demerson@bigelow.org)\nTanja Woyke (microbe@cuba.jgi-psf.org)\nAnnotation done by JGI-ORNL and JGI-PGF\nFinishing done by JGI-LANL\nFinished microbial genomes have been curated to close all gaps with greater than 98% coverage of at least two independent clones. Each base pair has a minimum q (quality) value of 30 and the total error rate is less than one per 50000.\nThe JGI and collaborators endorse the principles for the distribution and use of large scale sequencing data adopted by the larger genome sequencing community and urge users of this data to follow them. it is our intention to publish the work of this project in a timely fashion and we welcome collaborative interaction on the project and analysis.\n(http://www.genome.gov/page.cfm?pageID=10506376)\nThe annotation was added by the NCBI Prokaryotic Genome Annotation Pipeline (PGAP). Information about PGAP can be found here: https://www.ncbi.nlm.nih.gov/genome/annotation_prok/","pairedAssembly":{"accession":"GCA_000025705.1","annotationName":"Annotation submitted by US DOE Joint Genome Institute (JGI-PGF)","status":"current"},"refseqCategory":"representative genome","releaseDate":"2010-03-26","submitter":"US DOE Joint Genome Institute (JGI-PGF)"},"assemblyStats":{"contigL50":1,"contigN50":3003656,"gcCount":"1728356","gcPercent":57.5,"numberOfComponentSequences":1,"numberOfContigs":1,"numberOfScaffolds":1,"scaffoldL50":1,"scaffoldN50":3003656,"totalNumberOfChromosomes":1,"totalSequenceLength":"3003656","totalUngappedLength":"3003656"},"averageNucleotideIdentity":{"bestAniMatch":{"ani":84.3,"assembly":"GCA_021654335.1","assemblyCoverage":52.9,"category":"type","organismName":"Sideroxyarcus emersonii","typeAssemblyCoverage":58.03},"category":"type","comment":"na","matchStatus":"below_threshold_mismatch","submittedOrganism":"Sideroxydans lithotrophicus ES_1","submittedSpecies":"Sideroxydans lithotrophicus","taxonomyCheckStatus":"Inconclusive"},"checkmInfo":{"checkmMarkerSet":"Nitrosomonadales","checkmMarkerSetRank":"order","checkmSpeciesTaxId":63745,"checkmVersion":"v1.2.2","completeness":88.15,"completenessPercentile":100.0,"contamination":7.38},"currentAccession":"GCF_000025705.1","organism":{"infraspecificNames":{"strain":"ES-1"},"organismName":"Sideroxydans lithotrophicus ES-1","taxId":580332},"pairedAccession":"GCA_000025705.1","sourceDatabase":"SOURCE_DATABASE_REFSEQ","typeMaterial":{"typeDisplayText":"assembly from type material","typeLabel":"TYPE_MATERIAL"}}
{"accession":"GCF_000067165.1","annotationInfo":{"method":"Best-placed reference protein set; GeneMarkS-2+","name":"GCF_000067165.1-RS_2024_03_28","pipeline":"NCBI Prokaryotic Genome Annotation Pipeline (PGAP)","provider":"NCBI RefSeq","releaseDate":"2024-03-28","softwareVersion":"6.7","stats":{"geneCounts":{"nonCoding":80,"proteinCoding":9574,"pseudogene":46,"total":9700}}},"assemblyInfo":{"assemblyLevel":"Complete Genome","assemblyName":"ASM6716v1","assemblyStatus":"current","assemblyType":"haploid","bioprojectAccession":"PRJNA28111","bioprojectLineage":[{"bioprojects":[{"accession":"PRJNA28111","title":"Bioactive compound producer"}]}],"biosample":{"accession":"SAMEA3138271","attributes":[{"name":"Alias","value":"GCA_000067165"},{"name":"Broker name","value":"European Nucleotide Archive"},{"name":"ENA checklist","value":"ERC000011"},{"name":"INSDC center alias","value":"EBI"},{"name":"INSDC center name","value":"European Bioinformatics Institute"},{"name":"INSDC first public","value":"2014-11-20T12:20:15Z"},{"name":"INSDC last update","value":"2014-11-20T11:47:19Z"},{"name":"INSDC status","value":"public"},{"name":"SRA accession","value":"ERS610206"},{"name":"sample_name","value":"ERS610206"},{"name":"Title","value":"BioSample entry for genome collection GCA_000067165"},{"name":"strain","value":"So ce 56"}],"description":{"organism":{"organismName":"Sorangium cellulosum So ce56","taxId":448385},"title":"GCA_000067165"},"lastUpdated":"2019-04-18T11:09:00.767","models":["Generic"],"owner":{"name":"EBI"},"package":"Generic.1.0","publicationDate":"2014-11-20T00:00:00.000","sampleIds":[{"db":"SRA","value":"ERS610206"}],"status":{"status":"live","when":"2014-11-21T08:58:28.360"},"submissionDate":"2014-11-21T08:58:28.360"},"pairedAssembly":{"accession":"GCA_000067165.1","annotationName":"Annotation submitted by Bielefeld Univ","status":"current"},"refseqCategory":"representative genome","releaseDate":"2007-11-27","submitter":"Bielefeld Univ"},"assemblyStats":{"contigL50":1,"contigN50":13033779,"gcCount":"9302956","gcPercent":71.5,"numberOfComponentSequences":1,"numberOfContigs":1,"numberOfScaffolds":1,"scaffoldL50":1,"scaffoldN50":13033779,"totalNumberOfChromosomes":1,"totalSequenceLength":"13033779","totalUngappedLength":"13033779"},"averageNucleotideIdentity":{"bestAniMatch":{"ani":94.74,"assembly":"GCA_028368935.1","assemblyCoverage":78.65,"category":"type","organismName":"Sorangium aterium","typeAssemblyCoverage":76.09},"category":"category_na","comment":"na","matchStatus":"below_threshold_mismatch","submittedOrganism":"Sorangium cellulosum So ce56","submittedSpecies":"Sorangium cellulosum","taxonomyCheckStatus":"Inconclusive"},"checkmInfo":{"checkmMarkerSet":"Bacteria","checkmMarkerSetRank":"domain","checkmSpeciesTaxId":56,"checkmVersion":"v1.2.2","completeness":97.96,"completenessPercentile":50.0,"contamination":3.45},"currentAccession":"GCF_000067165.1","organism":{"infraspecificNames":{"strain":"So ce 56"},"organismName":"Sorangium cellulosum So ce56","taxId":448385},"pairedAccession":"GCA_000067165.1","sourceDatabase":"SOURCE_DATABASE_REFSEQ"}
{"accession":"GCF_000091325.1","annotationInfo":{"method":"Best-placed reference protein set; GeneMarkS-2+","name":"NCBI Prokaryotic Genome Annotation Pipeline (PGAP)","pipeline":"NCBI Prokaryotic Genome Annotation Pipeline (PGAP)","provider":"NCBI RefSeq","releaseDate":"2024-02-11","softwareVersion":"6.6","stats":{"geneCounts":{"nonCoding":174,"proteinCoding":3913,"pseudogene":79,"total":4166}}},"assemblyInfo":{"assemblyLevel":"Complete Genome","assemblyName":"ASM9132v1","assemblyStatus":"current","assemblyType":"haploid","bioprojectAccession":"PRJDA34739","bioprojectLineage":[{"bioprojects":[{"accession":"PRJDA34739","title":"Shewanella violacea DSS12 Genome sequencing"}]}],"biosample":{"accession":"SAMD00060963","attributes":[{"name":"sample_name","value":"AP011177"},{"name":"strain","value":"DSS12"},{"name":"type-material","value":"type strain of Shewanella violacea"}],"bioprojects":[{"accession":"PRJDA34739"}],"description":{"organism":{"organismName":"Shewanella violacea DSS12","taxId":637905},"title":"Generic sample from Shewanella violacea DSS12"},"lastUpdated":"2016-09-26T20:10:59.000","models":["Generic"],"owner":{"name":"DDBJ"},"package":"Generic.1.0","publicationDate":"2016-09-27T00:00:00.000","status":{"status":"live","when":"2016-09-28T01:00:59.957"},"submissionDate":"2016-09-28T01:00:59.956"},"pairedAssembly":{"accession":"GCA_000091325.1","annotationName":"Annotation submitted by Nara Institute of Science and Technology","status":"current"},"refseqCategory":"representative genome","releaseDate":"2010-04-01","submitter":"Nara Institute of Science and Technology"},"assemblyStats":{"contigL50":1,"contigN50":4962103,"gcCount":"2218870","gcPercent":44.5,"numberOfComponentSequences":1,"numberOfContigs":1,"numberOfScaffolds":1,"scaffoldL50":1,"scaffoldN50":4962103,"totalNumberOfChromosomes":1,"totalSequenceLength":"4962103","totalUngappedLength":"4962103"},"averageNucleotideIdentity":{"bestAniMatch":{"ani":87.52,"assembly":"GCA_007197555.1","assemblyCoverage":68.88,"category":"type","organismName":"Shewanella psychropiezotolerans","typeAssemblyCoverage":52.99},"category":"type","comment":"Assembly is the type_strain, mismatch is within genus and expected","matchStatus":"below_threshold_mismatch","submittedOrganism":"Shewanella violacea DSS12","submittedSpecies":"Shewanella violacea","taxonomyCheckStatus":"OK"},"checkmInfo":{"checkmMarkerSet":"Shewanella","checkmMarkerSetRank":"genus","checkmSpeciesTaxId":60217,"checkmVersion":"v1.2.2","completeness":99.27,"completenessPercentile":100.0,"contamination":0.04},"currentAccession":"GCF_000091325.1","organism":{"infraspecificNames":{"strain":"DSS12"},"organismName":"Shewanella violacea DSS12","taxId":637905},"pairedAccession":"GCA_000091325.1","sourceDatabase":"SOURCE_DATABASE_REFSEQ","typeMaterial":{"typeDisplayText":"assembly from type material","typeLabel":"TYPE_MATERIAL"}}
{"accession":"GCF_000092825.1","annotationInfo":{"method":"Best-placed reference protein set; GeneMarkS-2+","name":"NCBI Prokaryotic Genome Annotation Pipeline (PGAP)","pipeline":"NCBI Prokaryotic Genome Annotation Pipeline (PGAP)","provider":"NCBI RefSeq","releaseDate":"2023-05-02","softwareVersion":"6.5","stats":{"geneCounts":{"nonCoding":52,"proteinCoding":3009,"pseudogene":48,"total":3109}}},"assemblyInfo":{"assemblyLevel":"Complete Genome","assemblyName":"ASM9282v1","assemblyStatus":"current","assemblyType":"haploid","bioprojectAccession":"PRJNA37711","bioprojectLineage":[{"bioprojects":[{"accession":"PRJNA37711","parentAccessions":["PRJNA30815"],"title":"Segniliparus rotundus DSM 44985 genome sequencing"},{"accession":"PRJNA30815","title":"A Genomic Encyclopedia of Bacteria and Archaea (GEBA)"}]}],"biosample":{"accession":"SAMN02598516","attributes":[{"name":"Isolation Site","value":"Human sputum"},{"name":"biotic_relationship","value":"free living"},{"name":"Temperature Optimum","value":"28C"},{"name":"strain","value":"DSM 44985"},{"name":"Body Sample Site","value":"Airways"},{"name":"note","value":"type strain of Segniliparus rotundus"},{"name":"disease","value":"None"},{"name":"host","value":"Homo sapiens"},{"name":"Gram Staining","value":"gram+"},{"name":"Temperature Range","value":"Mesophile"},{"name":"GOLD Stamp ID","value":"Gi02321"},{"name":"culture_collection","value":"DSM:44985, ATCC BAA-972, CDC 1076, CIP 108378, JCM 13578"},{"name":"isolation_source","value":"sputum"},{"name":"geo_loc_name","value":"USA"},{"name":"Greengenes ID","value":"105706"},{"name":"Cell Shape","value":"Rod-shaped"},{"name":"type-material","value":"type strain of Segniliparus rotundus"}],"bioprojects":[{"accession":"PRJNA37711"}],"description":{"organism":{"organismName":"Segniliparus rotundus DSM 44985","taxId":640132},"title":"Sample from Segniliparus rotundus DSM 44985"},"lastUpdated":"2019-06-20T16:49:12.764","models":["Generic"],"owner":{"name":"NCBI"},"package":"Generic.1.0","publicationDate":"2014-01-28T00:00:00.000","sampleIds":[{"label":"Sample name","value":"CP001958"},{"db":"SRA","value":"SRS1565065"}],"status":{"status":"live","when":"2014-09-09T08:55:12"},"submissionDate":"2014-01-28T10:41:18.260"},"comments":"URL -- http://www.jgi.doe.gov\nJGI Project ID: 4083320\nSource DNA and organism available from Hans-Peter Klenk at the German Collection of Microorganisms and Cell Cultures (DSMZ) (hans-peter.klenk@dsmz.de)\nContacts: Jonathan A. Eisen (jaeisen@ucdavis.edu)\nDavid Bruce (microbe@cuba.jgi-psf.org)\nWhole genome sequencing and draft assembly at JGI-PGF\nFinishing done by JGI-LANL\nAnnotation by JGI-ORNL and JGI-PGF\nThe JGI and collaborators endorse the principles for the distribution and use of large scale sequencing data adopted by the larger genome sequencing community and urge users of this data to follow them. It is our intention to publish the work of this project in a timely fashion and we welcome collaborative interaction on the project and analysis.\n(http://www.genome.gov/page.cfm?pageID=10506376)\nThe annotation was added by the NCBI Prokaryotic Genome Annotation Pipeline (PGAP). Information about PGAP can be found here: https://www.ncbi.nlm.nih.gov/genome/annotation_prok/","pairedAssembly":{"accession":"GCA_000092825.1","annotationName":"Annotation submitted by US DOE Joint Genome Institute (JGI-PGF)","status":"current"},"refseqCategory":"representative genome","releaseDate":"2010-05-18","submitter":"US DOE Joint Genome Institute (JGI-PGF)"},"assemblyStats":{"contigL50":1,"contigN50":3157527,"gcCount":"2108953","gcPercent":67.0,"numberOfComponentSequences":1,"numberOfContigs":1,"numberOfScaffolds":1,"scaffoldL50":1,"scaffoldN50":3157527,"totalNumberOfChromosomes":1,"totalSequenceLength":"3157527","totalUngappedLength":"3157527"},"averageNucleotideIdentity":{"bestAniMatch":{"ani":83.38,"assembly":"GCA_000185725.2","assemblyCoverage":33.29,"category":"type","organismName":"Segniliparus rugosus","typeAssemblyCoverage":29.31},"category":"type","comment":"Assembly is the type_strain, mismatch is within genus and expected","matchStatus":"below_threshold_mismatch","submittedOrganism":"Segniliparus rotundus DSM 44985","submittedSpecies":"Segniliparus rotundus","taxonomyCheckStatus":"OK"},"checkmInfo":{"checkmMarkerSet":"Actinobacteria","checkmMarkerSetRank":"phylum","checkmSpeciesTaxId":286802,"checkmVersion":"v1.2.2","completeness":98.69,"completenessPercentile":100.0},"currentAccession":"GCF_000092825.1","organism":{"infraspecificNames":{"strain":"DSM 44985"},"organismName":"Segniliparus rotundus DSM 44985","taxId":640132},"pairedAccession":"GCA_000092825.1","sourceDatabase":"SOURCE_DATABASE_REFSEQ","typeMaterial":{"typeDisplayText":"assembly from type material","typeLabel":"TYPE_MATERIAL"}}
{"accession":"GCF_000143985.1","annotationInfo":{"method":"Best-placed reference protein set; GeneMarkS-2+","name":"NCBI Prokaryotic Genome Annotation Pipeline (PGAP)","pipeline":"NCBI Prokaryotic Genome Annotation Pipeline (PGAP)","provider":"NCBI RefSeq","releaseDate":"2023-12-24","softwareVersion":"6.6","stats":{"geneCounts":{"nonCoding":60,"proteinCoding":4257,"pseudogene":19,"total":4336}}},"assemblyInfo":{"assemblyLevel":"Complete Genome","assemblyMethod":"Newbler v. 2.3","assemblyName":"ASM14398v1","assemblyStatus":"current","assemblyType":"haploid","bioprojectAccession":"PRJNA32637","bioprojectLineage":[{"bioprojects":[{"accession":"PRJNA32637","parentAccessions":["PRJNA30815"],"title":"Oil field spirochete"},{"accession":"PRJNA30815","title":"A Genomic Encyclopedia of Bacteria and Archaea (GEBA)"}]}],"biosample":{"accession":"SAMN00017394","attributes":[{"name":"biotic_relationship","value":"free living"},{"name":"Isolation Site","value":"\"Oil field of Congo, Africa\""},{"name":"Temperature Optimum","value":"35C"},{"name":"isol_growth_condt","value":"Missing"},{"name":"Motility","value":"Motile"},{"name":"ph","value":"7.0 - 7.2"},{"name":"GOLD Stamp ID","value":"Gi02938"},{"name":"lat_lon","value":"Missing"},{"name":"disease","value":"None"},{"name":"collection_date","value":"Missing"},{"name":"investigation_type","value":"bacteria_archaea"},{"name":"environment","value":"Oil fields"},{"name":"Gram Staining","value":"Gram-"},{"name":"Temperature Range","value":"Mesophile"},{"name":"type_strain","value":"Yes"},{"name":"rel_to_oxygen","value":"anaerobe"},{"name":"project_name","value":"Spirochaeta smaragdinae SEBR 4228, DSM 11293"},{"name":"ref_biomaterial","value":"DSM 11293"},{"name":"alt_elev","value":"Missing"},{"name":"num_replicons","value":"1"},{"name":"isolation_source","value":"oil field"},{"name":"Sporulation","value":"Nonsporulating"},{"name":"trophic_level","value":"Missing"},{"name":"geo_loc_name","value":"Republic of the Congo"},{"name":"Greengenes ID","value":"3810"},{"name":"strain","value":"DSM 11293"},{"name":"depth","value":"Missing"},{"name":"Cell Shape","value":"Spiral-shaped"},{"name":"type-material","value":"type strain of Sediminispirochaeta smaragdinae"}],"description":{"comment":"Keywords: GSC:MIGS:2.1","organism":{"organismName":"Sediminispirochaeta smaragdinae DSM 11293","taxId":573413},"title":"Spirochaeta smaragdinae DSM 11293, complete genome."},"lastUpdated":"2020-02-24T11:25:30.849","models":["Generic"],"owner":{"name":"Joint Genome Institute, U.S. Department of Energy"},"package":"Generic.1.0","publicationDate":"2010-07-22T00:00:00.000","sampleIds":[{"db":"DOE Joint Genome Institute","label":"Sample name","value":"4085576"},{"db":"SRA","value":"SRS085351"}],"status":{"status":"live","when":"2013-09-19T09:17:19"},"submissionDate":"2011-08-24T11:41:03.640"},"comments":"URL -- http://www.jgi.doe.gov\nJGI Project ID: 4085576\nSource DNA and organism available from Hans-Peter Klenk at the German Collection of Microorganisms and Cell Cultures (DSMZ) (hans-peter.klenk@dsmz.de)\nContacts: Jonathan A. Eisen (jaeisen@ucdavis.edu)\nDavid Bruce (microbe@cuba.jgi-psf.org)\nWhole genome sequencing and draft assembly at JGI-PGF\nFinishing done by JGI-LANL\nAnnotation by JGI-ORNL and JGI-PGF\nThe JGI and collaborators endorse the principles for the distribution and use of large scale sequencing data adopted by the larger genome sequencing community and urge users of this data to follow them. It is our intention to publish the work of this project in a timely fashion and we welcome collaborative interaction on the project and analysis.\n(http://www.genome.gov/page.cfm?pageID=10506376)\nThe annotation was added by the NCBI Prokaryotic Genome Annotation Pipeline (PGAP). Information about PGAP can be found here: https://www.ncbi.nlm.nih.gov/genome/annotation_prok/","pairedAssembly":{"accession":"GCA_000143985.1","annotationName":"Annotation submitted by US DOE Joint Genome Institute (JGI-PGF)","status":"current"},"refseqCategory":"representative genome","releaseDate":"2010-07-29","sequencingTech":"454/Illumina","submitter":"US DOE Joint Genome Institute (JGI-PGF)"},"assemblyStats":{"contigL50":1,"contigN50":4653970,"gcCount":"2278823","gcPercent":49.0,"genomeCoverage":"30.0x","numberOfComponentSequences":1,"numberOfContigs":1,"numberOfScaffolds":1,"scaffoldL50":1,"scaffoldN50":4653970,"totalNumberOfChromosomes":1,"totalSequenceLength":"4653970","totalUngappedLength":"4653970"},"averageNucleotideIdentity":{"bestAniMatch":{"ani":94.88,"assembly":"GCA_000378205.1","assemblyCoverage":82.43,"category":"type","organismName":"Sediminispirochaeta bajacaliforniensis","typeAssemblyCoverage":83.85},"category":"type","comment":"Assembly is the type_strain, mismatch is within genus and expected","matchStatus":"below_threshold_mismatch","submittedOrganism":"Sediminispirochaeta smaragdinae DSM 11293","submittedSpecies":"Sediminispirochaeta smaragdinae","taxonomyCheckStatus":"OK"},"checkmInfo":{"checkmMarkerSet":"Spirochaetaceae","checkmMarkerSetRank":"family","checkmSpeciesTaxId":55206,"checkmVersion":"v1.2.2","completeness":99.19,"completenessPercentile":100.0},"currentAccession":"GCF_000143985.1","organism":{"infraspecificNames":{"strain":"DSM 11293"},"organismName":"Sediminispirochaeta smaragdinae DSM 11293","taxId":573413},"pairedAccession":"GCA_000143985.1","sourceDatabase":"SOURCE_DATABASE_REFSEQ","typeMaterial":{"typeDisplayText":"assembly from type material","typeLabel":"TYPE_MATERIAL"}}
{"accession":"GCF_000146165.2","annotationInfo":{"method":"Best-placed reference protein set; GeneMarkS-2+","name":"GCF_000146165.2-RS_2024_03_28","pipeline":"NCBI Prokaryotic Genome Annotation Pipeline (PGAP)","provider":"NCBI RefSeq","releaseDate":"2024-03-28","softwareVersion":"6.7","stats":{"geneCounts":{"nonCoding":138,"proteinCoding":4331,"pseudogene":143,"total":4612}}},"assemblyInfo":{"assemblyLevel":"Complete Genome","assemblyName":"ASM14616v2","assemblyStatus":"current","assemblyType":"haploid","bioprojectAccession":"PRJNA335","bioprojectLineage":[{"bioprojects":[{"accession":"PRJNA335","title":"May be used for bioremediation of chromium and uranium"}]}],"biosample":{"accession":"SAMN02604014","attributes":[{"name":"strain","value":"MR-1"},{"name":"type-material","value":"type strain of Shewanella oneidensis"}],"bioprojects":[{"accession":"PRJNA335"}],"description":{"organism":{"organismName":"Shewanella oneidensis MR-1","taxId":211586},"title":"Sample from Shewanella oneidensis MR-1"},"lastUpdated":"2019-06-20T16:49:42.768","models":["Generic"],"owner":{"name":"NCBI"},"package":"Generic.1.0","publicationDate":"2014-01-30T00:00:00.000","sampleIds":[{"label":"Sample name","value":"AE014299"}],"status":{"status":"live","when":"2014-01-30T14:54:15.720"},"submissionDate":"2014-01-30T14:54:15.720"},"pairedAssembly":{"accession":"GCA_000146165.2","annotationName":"Annotation submitted by TIGR","status":"current"},"refseqCategory":"representative genome","releaseDate":"2012-11-02","submitter":"TIGR"},"assemblyStats":{"contigL50":1,"contigN50":4969811,"gcCount":"2354775","gcPercent":46.0,"numberOfComponentSequences":2,"numberOfContigs":2,"numberOfScaffolds":2,"scaffoldL50":1,"scaffoldN50":4969811,"totalNumberOfChromosomes":2,"totalSequenceLength":"5131424","totalUngappedLength":"5131424"},"averageNucleotideIdentity":{"bestAniMatch":{"ani":99.99,"assembly":"GCA_033843045.1","assemblyCoverage":99.92,"category":"type","organismName":"Shewanella oneidensis","typeAssemblyCoverage":99.85},"category":"type","comment":"na","matchStatus":"species_match","submittedAniMatch":{"ani":99.99,"assembly":"GCA_033843045.1","assemblyCoverage":99.92,"category":"type","organismName":"Shewanella oneidensis","typeAssemblyCoverage":99.85},"submittedOrganism":"Shewanella oneidensis MR_1","submittedSpecies":"Shewanella oneidensis","taxonomyCheckStatus":"OK"},"checkmInfo":{"checkmMarkerSet":"Shewanella","checkmMarkerSetRank":"genus","checkmSpeciesTaxId":70863,"checkmVersion":"v1.2.2","completeness":99.84,"completenessPercentile":100.0,"contamination":0.04},"currentAccession":"GCF_000146165.2","organism":{"infraspecificNames":{"strain":"MR-1"},"organismName":"Shewanella oneidensis MR-1","taxId":211586},"pairedAccession":"GCA_000146165.2","sourceDatabase":"SOURCE_DATABASE_REFSEQ","typeMaterial":{"typeDisplayText":"assembly from type material","typeLabel":"TYPE_MATERIAL"}}
{"accession":"GCF_000160115.1","annotationInfo":{"method":"Best-placed reference protein set; GeneMarkS-2+","name":"NCBI Prokaryotic Genome Annotation Pipeline (PGAP)","pipeline":"NCBI Prokaryotic Genome Annotation Pipeline (PGAP)","provider":"NCBI RefSeq","releaseDate":"2024-02-28","softwareVersion":"6.6","stats":{"geneCounts":{"nonCoding":63,"proteinCoding":1870,"pseudogene":36,"total":1969}}},"assemblyInfo":{"assemblyLevel":"Scaffold","assemblyName":"ASM16011v1","assemblyStatus":"current","assemblyType":"haploid","bioprojectAccession":"PRJNA33169","bioprojectLineage":[{"bioprojects":[{"accession":"PRJNA33169","parentAccessions":["PRJNA28331"],"title":"Reference genome for the Human Microbiome Project"},{"accession":"PRJNA28331","parentAccessions":["PRJNA43021"],"title":"Genomes of microorganisms that have been isolated in and on the human body, to be used as Reference Genomes for the Human Microbiome Project (HMP)"},{"accession":"PRJNA43021","title":"NIH Human Microbiome Project (HMP) Roadmap Project"}]}],"biosample":{"accession":"SAMN00008860","attributes":[{"name":"finishing strategy (depth of coverage)","value":"Level 3: Improved-High-Quality Draft35x;10"},{"name":"collection_date","value":"not determined"},{"name":"estimated_size","value":"2169000"},{"name":"isol_growth_condt","value":"not determined"},{"name":"host","value":"Homo sapiens"},{"name":"project_type","value":"Reference Genome"},{"name":"lat_lon","value":"not determined"},{"name":"env_broad_scale","value":"terrestrial biome [ENVO:00000446]"},{"name":"misc_param: HMP body site","value":"Periodontal"},{"name":"nucleic acid extraction","value":"not determined"},{"name":"investigation_type","value":"missing"},{"name":"env_local_scale","value":"human-associated habitat [ENVO:00009003]"},{"name":"host_taxid","value":"9606"},{"name":"project_name","value":"Shuttleworthia satelles DSM 14600"},{"name":"assembly","value":"not determined"},{"name":"geo_loc_name","value":"not determined"},{"name":"source_material_id","value":"DSM 14600, CCUG 45864, VPI D143K-13"},{"name":"env_medium","value":"biological product [ENVO:02000043]"},{"name":"ref_biomaterial","value":"not determined"},{"name":"misc_param: HMP supersite","value":"oral"},{"name":"num_replicons","value":"not determined"},{"name":"sequencing method","value":"454"},{"name":"sop","value":"http://hmpdacc.org/doc/CommonGeneAnnotation_SOP.pdf"},{"name":"strain","value":"DSM 14600"},{"name":"env_package","value":"missing"},{"name":"culture_collection","value":"DSM:14600"},{"name":"isolation_source","value":"missing"}],"bioprojects":[{}],"description":{"comment":"Keywords: GSC:MIxS;MIGS:6.0","organism":{"organismName":"Shuttleworthia satelles DSM 14600","taxId":626523},"title":"MIGS Cultured Bacterial/Archaeal sample from Shuttleworthia satelles DSM 14600"},"lastUpdated":"2015-02-20T14:39:07.650","models":["MIGS.ba"],"owner":{"contacts":[{}],"name":"Washington University, Genome Sequencing Center"},"package":"MIGS.ba.6.0","publicationDate":"2010-02-19T21:52:10.560","sampleIds":[{"db":"WUGSC","label":"Sample name","value":"47085"},{"db":"SRA","value":"SRS010481"}],"status":{"status":"live","when":"2013-08-28T14:46:14"},"submissionDate":"2010-02-19T21:52:09.450"},"comments":"Shuttleworthia satelles (There is no 16S rDNA gene available at this time) is a member of the Firmicutes division of the domain bacteria and has been isolated from the oral cavity. The sequenced strain was obtained from Floyd E. Dewhirst and Jacques Izard who acquired the sample from the Deutsche Sammlung von Mikroorganismen und Zellkulturen GmbH (DSMZ) (DSM 14600).\nWe have performed one round of automated sequence improvement (pre-finishing), along with manual improvement that includes breaking apart any mis-assembly, and making manual joins where possible. Manual edits also are made where the consensus appears to be incorrect. All low quality data on the ends of contigs is removed. Contigs are ordered and oriented where possible.\nThis work was supported by the National Human Genome Research Institute and the NIH Roadmap Human Microbiome Project [http://nihroadmap.nih.gov/hmp/].\nThis is a reference genome for the Human Microbiome Project. This project is co-owned with the Human Microbiome Project DACC.\nGenome Coverage: 35X\nSequencing Technology: 454\nAnnotation was added to the contigs in May 2009.\nProduct names were updated in June 2013","pairedAssembly":{"accession":"GCA_000160115.1","annotationName":"Annotation submitted by Washington University Genome Sequencing Center","status":"current"},"refseqCategory":"representative genome","releaseDate":"2009-04-29","submitter":"Washington University Genome Sequencing Center"},"assemblyStats":{"contigL50":2,"contigN50":579441,"gcCount":"1112443","gcPercent":51.5,"numberOfComponentSequences":10,"numberOfContigs":10,"numberOfScaffolds":5,"scaffoldL50":1,"scaffoldN50":1490972,"totalSequenceLength":"2169477","totalUngappedLength":"2168977"},"averageNucleotideIdentity":{"bestAniMatch":{"ani":92.58,"assembly":"GCA_000235445.1","assemblyCoverage":2.61,"category":"type","organismName":"Johnsonella ignava","typeAssemblyCoverage":2.12},"category":"suspected_type","comment":"Assembly is the type_strain, no match is expected","matchStatus":"low_coverage","submittedOrganism":"Shuttleworthia satelles DSM 14600","submittedSpecies":"Shuttleworthella satelles","taxonomyCheckStatus":"OK"},"checkmInfo":{"checkmMarkerSet":"Lachnospiraceae","checkmMarkerSetRank":"family","checkmSpeciesTaxId":177972,"checkmVersion":"v1.2.2","completeness":97.76,"completenessPercentile":100.0,"contamination":0.02},"currentAccession":"GCF_000160115.1","organism":{"infraspecificNames":{"strain":"DSM 14600"},"organismName":"Shuttleworthella satelles DSM 14600","taxId":626523},"pairedAccession":"GCA_000160115.1","sourceDatabase":"SOURCE_DATABASE_REFSEQ","typeMaterial":{"typeDisplayText":"assembly from type material","typeLabel":"TYPE_MATERIAL"},"wgsInfo":{"masterWgsUrl":"https://www.ncbi.nlm.nih.gov/nuccore/ACIP00000000.2","wgsContigsUrl":"https://www.ncbi.nlm.nih.gov/Traces/wgs/ACIP02","wgsProjectAccession":"ACIP02"}}
{"accession":"GCF_000160695.1","annotationInfo":{"method":"Best-placed reference protein set; GeneMarkS-2+","name":"NCBI Prokaryotic Genome Annotation Pipeline (PGAP)","pipeline":"NCBI Prokaryotic Genome Annotation Pipeline (PGAP)","provider":"NCBI RefSeq","releaseDate":"2023-05-02","softwareVersion":"6.5","stats":{"geneCounts":{"nonCoding":63,"proteinCoding":2031,"pseudogene":41,"total":2135}}},"assemblyInfo":{"assemblyLevel":"Scaffold","assemblyName":"ASM16069v1","assemblyStatus":"current","assemblyType":"haploid","bioprojectAccession":"PRJNA37273","bioprojectLineage":[{"bioprojects":[{"accession":"PRJNA37273","parentAccessions":["PRJNA28331"],"title":"Reference genome for the Human Microbiome Project"},{"accession":"PRJNA28331","parentAccessions":["PRJNA43021"],"title":"Genomes of microorganisms that have been isolated in and on the human body, to be used as Reference Genomes for the Human Microbiome Project (HMP)"},{"accession":"PRJNA43021","title":"NIH Human Microbiome Project (HMP) Roadmap Project"}]}],"biosample":{"accession":"SAMN00189217","attributes":[{"name":"finishing strategy (depth of coverage)","value":"Level 2: High-Quality Draft27.81x;33"},{"name":"collection_date","value":"not determined"},{"name":"estimated_size","value":"2158000"},{"name":"isol_growth_condt","value":"not determined"},{"name":"host","value":"Homo sapiens"},{"name":"project_type","value":"Reference Genome"},{"name":"lat_lon","value":"not determined"},{"name":"env_broad_scale","value":"terrestrial biome [ENVO:00000446]"},{"name":"misc_param: HMP body site","value":"not determined"},{"name":"nucleic acid extraction","value":"not determined"},{"name":"env_local_scale","value":"Homo sapiens-associated habitat [ENVO:00009003]"},{"name":"investigation_type","value":"missing"},{"name":"host_taxid","value":"9606"},{"name":"project_name","value":"Selenomonas flueggei ATCC 43531"},{"name":"assembly","value":"Newbler v. 2.0-011609"},{"name":"geo_loc_name","value":"not determined"},{"name":"source_material_id","value":"ATCC 43531, DSM 19720"},{"name":"env_medium","value":"biological product [ENVO:02000043]"},{"name":"ref_biomaterial","value":"not determined"},{"name":"misc_param: HMP supersite","value":"oral"},{"name":"num_replicons","value":"not determined"},{"name":"sop","value":"http://hmpdacc.org/doc/CommonGeneAnnotation_SOP.pdf"},{"name":"env_package","value":"missing"},{"name":"strain","value":"ATCC 43531"},{"name":"sequencing method","value":"454-GS-FLX, Sanger"},{"name":"culture_collection","value":"ATCC:43531"},{"name":"isolation_source","value":"missing"}],"bioprojects":[{}],"description":{"comment":"Keywords: GSC:MIxS;MIGS:6.0","organism":{"organismName":"Selenomonas flueggei ATCC 43531","taxId":638302},"title":"MIGS Cultured Bacterial/Archaeal sample from Selenomonas flueggei ATCC 43531"},"lastUpdated":"2015-02-20T14:39:11.610","models":["MIGS.ba"],"owner":{"name":"Baylor College of Medicine"},"package":"MIGS.ba.6.0","publicationDate":"2010-12-23T17:50:03.807","sampleIds":[{"db":"SRA","value":"SRS150899"}],"status":{"status":"live","when":"2014-04-01T11:20:25"},"submissionDate":"2010-12-23T17:50:03.610"},"comments":"This sequence is generated as a part of the Human Microbiome Project (HMP), funded by the National Institutes of Health (NIH), National Human Genome Research Institute (NHGRI) Large-Scale Sequencing Research Network and the National Institute of Allergy and Infectious Diseases (NIAID) Microbial Genome Sequencing Centers Program. The mission of the HMP is to generate resources to enable the characterization of the human microbiota, the microbial communities living within human bodies, and analyze the role of these organisms in human health and disease. See http://www.hmpdacc.org/ for more information.\nDNA of the sequenced strain was obtained from Dr. Jacques Izard (contact information: Forsyth Institute, Department of Molecular Genetics, 140 The Fenway, Boston, MA, 02135; email:izard@forsyth.org). The sequence generated included at least 10 fold coverage of Roche/454 Lifesciences FLX fragment data and at least 8 fold clone coverage of Roche/454 Lifesciences paired-end data.\nThe Roche/454 Lifesciences sequence was assembled using the Roche/454 Lifescience Newbler assembler. The contigs from the Newbler assembly were aligned with mapping tools such as Mosaic and Crossmatch and these data were used for error correction for this version of the draft assembly. This draft assembly meets the HMP draft quality standards (more than 90% of the genome is included in contigs, more than 90% of a core set of bacterial genes are found with > 30% identity and > 30% length; more than 90% of the bases in the assembly have more than 5 fold sequence coverage, the contig N50 length is greater than 5kb, the scaffold N50 length is greater than 20kb, and there is less than 1 gap per 5kb).\nThis is a reference genome for the Human Microbiome Project.\nThis project is co-owned with the Human Microbiome Project DACC.\nSequencing Technology: 454; ABI\nAnnotation was added to the contigs in June 2009.\nProduct names were updated in June 2013","pairedAssembly":{"accession":"GCA_000160695.1","annotationName":"Annotation submitted by Baylor College of Medicine","status":"current"},"refseqCategory":"representative genome","releaseDate":"2009-07-08","submitter":"Baylor College of Medicine"},"assemblyStats":{"contigL50":6,"contigN50":125841,"gcCount":"1207832","gcPercent":56.0,"numberOfComponentSequences":33,"numberOfContigs":33,"numberOfScaffolds":9,"scaffoldL50":1,"scaffoldN50":1166337,"totalSequenceLength":"2166063","totalUngappedLength":"2157862"},"averageNucleotideIdentity":{"bestAniMatch":{"ani":91.63,"assembly":"GCA_900186465.1","assemblyCoverage":79.04,"category":"type","organismName":"Selenomonas felix","typeAssemblyCoverage":70.98},"category":"suspected_type","comment":"Assembly is the type_strain, mismatch is within genus and expected","matchStatus":"below_threshold_mismatch","submittedOrganism":"Selenomonas flueggei ATCC 43531","submittedSpecies":"Selenomonas flueggei","taxonomyCheckStatus":"OK"},"checkmInfo":{"checkmMarkerSet":"Selenomonas","checkmMarkerSetRank":"genus","checkmSpeciesTaxId":135080,"checkmVersion":"v1.2.2","completeness":99.2,"completenessPercentile":100.0,"contamination":0.39},"currentAccession":"GCF_000160695.1","organism":{"infraspecificNames":{"strain":"ATCC 43531"},"organismName":"Selenomonas flueggei ATCC 43531","taxId":638302},"pairedAccession":"GCA_000160695.1","sourceDatabase":"SOURCE_DATABASE_REFSEQ","typeMaterial":{"typeDisplayText":"assembly from type material","typeLabel":"TYPE_MATERIAL"},"wgsInfo":{"masterWgsUrl":"https://www.ncbi.nlm.nih.gov/nuccore/ACLA00000000.1","wgsContigsUrl":"https://www.ncbi.nlm.nih.gov/Traces/wgs/ACLA01","wgsProjectAccession":"ACLA01"}}
{"accession":"GCF_000177215.2","annotationInfo":{"method":"Best-placed reference protein set; GeneMarkS-2+","name":"GCF_000177215.2-RS_2024_03_12","pipeline":"NCBI Prokaryotic Genome Annotation Pipeline (PGAP)","provider":"NCBI RefSeq","releaseDate":"2024-03-12","softwareVersion":"6.7","stats":{"geneCounts":{"nonCoding":70,"proteinCoding":3728,"pseudogene":18,"total":3816}}},"assemblyInfo":{"assemblyLevel":"Chromosome","assemblyMethod":"Newbler v. 2.3","assemblyName":"ASM17721v2","assemblyStatus":"current","assemblyType":"haploid","bioprojectAccession":"PRJNA38043","bioprojectLineage":[{"bioprojects":[{"accession":"PRJNA38043","parentAccessions":["PRJNA30815"],"title":"GEBA Desulfovibrio sp. FW1012B genome sequencing project"},{"accession":"PRJNA30815","title":"A Genomic Encyclopedia of Bacteria and Archaea (GEBA)"}]}],"biosample":{"accession":"SAMN02256536","attributes":[{"name":"biotic_relationship","value":"free living"},{"name":"Temperature Optimum","value":"37C"},{"name":"strain","value":"FW-101-2B"},{"name":"Motility","value":"Motile"},{"name":"lat_lon","value":"Missing"},{"name":"env_broad_scale","value":"not provided; submitted under MIGS 2.1"},{"name":"disease","value":"None"},{"name":"isolation_source","value":"ORFRC groundwater during biostimulation for uranium bioreduction"},{"name":"collection_date","value":"Missing"},{"name":"Cell Shape","value":"Rod-shaped"},{"name":"env_local_scale","value":"not provided; submitted under MIGS 2.1"},{"name":"investigation_type","value":"bacteria_archaea"},{"name":"Gram Staining","value":"Gram-"},{"name":"Temperature Range","value":"Mesophile"},{"name":"rel_to_oxygen","value":"obligate anaerobe"},{"name":"project_name","value":"Desulfovibrio sp. FW1012B"},{"name":"geo_loc_name","value":"Missing"},{"name":"env_medium","value":"not provided; submitted under MIGS 2.1"},{"name":"ref_biomaterial","value":"Missing"},{"name":"alt_elev","value":"Missing"},{"name":"num_replicons","value":"3"},{"name":"environment","value":"Fresh water, Animal intestinal microflora, Mud, Sea water, Soil"},{"name":"Sporulation","value":"Sporulating"},{"name":"trophic_level","value":"Missing"},{"name":"isol_growth_condt","value":"Missing"},{"name":"env_package","value":"missing"},{"name":"GOLD Stamp ID","value":"Gi03938"},{"name":"depth","value":"Missing"},{"name":"type-material","value":"reference strain of Desulfovibrio carbinoliphilus subsp. oakridgensis"},{"name":"sub_species","value":"oakridgensis"}],"bioprojects":[{"accession":"PRJNA38043"}],"description":{"comment":"Keywords: GSC:MIxS;MIGS:6.0","organism":{"organismName":"Solidesulfovibrio carbinoliphilus subsp. oakridgensis","taxId":694327},"title":"MIGS Cultured Bacterial/Archaeal sample from Desulfovibrio sp. FW1012B"},"lastUpdated":"2023-02-08T21:06:49.120","models":["MIGS.ba"],"owner":{"contacts":[{}],"name":"Joint Genome Institute"},"package":"MIGS.ba.6.0","publicationDate":"2013-07-17T00:00:00.000","sampleIds":[{"label":"Sample name","value":"ADFE"},{"db":"SRA","value":"SRS1566533"}],"status":{"status":"live","when":"2013-09-19T09:29:13"},"submissionDate":"2013-07-17T10:56:22.823"},"comments":"URL -- http://www.jgi.doe.gov\nJGI Project ID: 4086280\nSource DNA and organism available from Terry C. Hazen (TCHazen@lbl.gov)\nContacts: Terry C. Hazen (TCHazen@lbl.gov)\nTanja Woyke (microbe@cuba.jgi-psf.org)\nAnnotation done by JGI-ORNL and JGI-PGF\nFinishing done by JGI-LANL\nThe JGI and collaborators endorse the principles for the distribution and use of large scale sequencing data adopted by the larger genome sequencing community and urge users of this data to follow them. it is our intention to publish the work of this project in a timely fashion and we welcome collaborative interaction on the project and analysis.\n(http://www.genome.gov/page.cfm?pageID=10506376)","pairedAssembly":{"accession":"GCA_000177215.2","annotationName":"Annotation submitted by US DOE Joint Genome Institute (JGI-PGF)","status":"current"},"refseqCategory":"representative genome","releaseDate":"2011-11-18","sequencingTech":"454; Illumina","submitter":"US DOE Joint Genome Institute (JGI-PGF)"},"assemblyStats":{"contigL50":1,"contigN50":3042016,"gcCount":"2804761","gcPercent":66.5,"genomeCoverage":"30.0x","numberOfComponentSequences":5,"numberOfContigs":5,"numberOfScaffolds":3,"scaffoldL50":1,"scaffoldN50":4102695,"totalNumberOfChromosomes":3,"totalSequenceLength":"4221670","totalUngappedLength":"4221470"},"averageNucleotideIdentity":{"bestAniMatch":{"ani":83.0,"assembly":"GCA_000179555.1","assemblyCoverage":43.53,"category":"type","organismName":"Solidesulfovibrio fructosivorans","typeAssemblyCoverage":39.32},"category":"type","comment":"Assembly is the type_strain, mismatch is within genus and expected","matchStatus":"below_threshold_mismatch","submittedOrganism":"Solidesulfovibrio carbinoliphilus subsp. oakridgensis","submittedSpecies":"Solidesulfovibrio carbinoliphilus","taxonomyCheckStatus":"OK"},"checkmInfo":{"checkmMarkerSet":"Desulfovibrionaceae","checkmMarkerSetRank":"family","checkmSpeciesTaxId":345370,"checkmVersion":"v1.2.2","completeness":98.89,"completenessPercentile":100.0,"contamination":0.15},"currentAccession":"GCF_000177215.2","organism":{"infraspecificNames":{"strain":"FW-101-2B"},"organismName":"Solidesulfovibrio carbinoliphilus subsp. oakridgensis","taxId":694327},"pairedAccession":"GCA_000177215.2","sourceDatabase":"SOURCE_DATABASE_REFSEQ","typeMaterial":{"typeDisplayText":"assembly from type material","typeLabel":"TYPE_MATERIAL"},"wgsInfo":{"masterWgsUrl":"https://www.ncbi.nlm.nih.gov/nuccore/ADFE00000000.2","wgsContigsUrl":"https://www.ncbi.nlm.nih.gov/Traces/wgs/ADFE02","wgsProjectAccession":"ADFE02"}}
{"accession":"GCF_000178875.2","annotationInfo":{"method":"Best-placed reference protein set; GeneMarkS-2+","name":"NCBI Prokaryotic Genome Annotation Pipeline (PGAP)","pipeline":"NCBI Prokaryotic Genome Annotation Pipeline (PGAP)","provider":"NCBI RefSeq","releaseDate":"2023-09-06","softwareVersion":"6.6","stats":{"geneCounts":{"nonCoding":141,"proteinCoding":4453,"pseudogene":60,"total":4654}}},"assemblyInfo":{"assemblyLevel":"Complete Genome","assemblyMethod":"Newbler v. 2.3","assemblyName":"ASM17887v2","assemblyStatus":"current","assemblyType":"haploid","bioprojectAccession":"PRJNA47019","bioprojectLineage":[{"bioprojects":[{"accession":"PRJNA47019","title":"Shewanella baltica OS678 Genome sequencing"}]}],"biosample":{"accession":"SAMN00016780","attributes":[{"name":"biotic_relationship","value":"free living"},{"name":"Temperature Optimum","value":"4C"},{"name":"isol_growth_condt","value":"Missing"},{"name":"Motility","value":"Motile"},{"name":"GOLD Stamp ID","value":"Gi05345"},{"name":"lat_lon","value":"Missing"},{"name":"disease","value":"None"},{"name":"collection_date","value":"Missing"},{"name":"investigation_type","value":"bacteria_archaea"},{"name":"environment","value":"Marine"},{"name":"Gram Staining","value":"Gram-"},{"name":"Temperature Range","value":"Mesophile"},{"name":"rel_to_oxygen","value":"facultative"},{"name":"project_name","value":"Shewanella baltica OS678"},{"name":"ref_biomaterial","value":"Missing"},{"name":"alt_elev","value":"Missing"},{"name":"num_replicons","value":"2"},{"name":"Funding Program","value":"DOE-CSP 2010"},{"name":"Sporulation","value":"Nonsporulating"},{"name":"trophic_level","value":"heterotroph"},{"name":"geo_loc_name","value":"Missing"},{"name":"strain","value":"OS678"},{"name":"depth","value":"Missing"},{"name":"Cell Shape","value":"Rod-shaped"}],"description":{"comment":"Keywords: GSC:MIGS:2.1","organism":{"organismName":"Shewanella baltica OS678","taxId":693973},"title":"Shewanella baltica OS678, complete genome."},"lastUpdated":"2015-11-25T12:20:47.280","models":["Generic"],"owner":{"name":"Joint Genome Institute, U.S. Department of Energy"},"package":"Generic.1.0","publicationDate":"2010-07-03T11:57:24.683","sampleIds":[{"db":"DOE Joint Genome Institute","label":"Sample name","value":"4088792"},{"db":"SRA","value":"SRS084755"}],"status":{"status":"live","when":"2013-09-19T09:17:15"},"submissionDate":"2011-08-24T11:41:08.150"},"comments":"URL -- http://www.jgi.doe.gov\nJGI Project ID: 4088792\nSource DNA and organism available from Jennifer Auchtung (auchtun3@egr.msu.edu)\nContacts: Jennifer Auchtung (auchtun3@egr.msu.edu)\nTanja Woyke (microbe@cuba.jgi-psf.org)\nAnnotation done by JGI-ORNL and JGI-PGF\nFinishing done by JGI-LANL\nThe JGI and collaborators endorse the principles for the distribution and use of large scale sequencing data adopted by the larger genome sequencing community and urge users of this data to follow them. it is our intention to publish the work of this project in a timely fashion and we welcome collaborative interaction on the project and analysis.\n(http://www.genome.gov/page.cfm?pageID=10506376)\nThe annotation was added by the NCBI Prokaryotic Genome Annotation Pipeline (PGAP). Information about PGAP can be found here: https://www.ncbi.nlm.nih.gov/genome/annotation_prok/","pairedAssembly":{"accession":"GCA_000178875.2","annotationName":"Annotation submitted by US DOE Joint Genome Institute (JGI-PGF)","status":"current"},"refseqCategory":"representative genome","releaseDate":"2010-12-21","sequencingTech":"WGS","submitter":"US DOE Joint Genome Institute (JGI-PGF)"},"assemblyStats":{"contigL50":1,"contigN50":5288069,"gcCount":"2485090","gcPercent":46.5,"genomeCoverage":"30.0x","numberOfComponentSequences":2,"numberOfContigs":2,"numberOfScaffolds":2,"scaffoldL50":1,"scaffoldN50":5288069,"totalNumberOfChromosomes":2,"totalSequenceLength":"5368767","totalUngappedLength":"5368767"},"averageNucleotideIdentity":{"bestAniMatch":{"ani":97.02,"assembly":"GCA_900456975.1","assemblyCoverage":86.89,"category":"type","organismName":"Shewanella baltica","typeAssemblyCoverage":88.0},"category":"category_na","comment":"na","matchStatus":"species_match","submittedAniMatch":{"ani":97.02,"assembly":"GCA_900456975.1","assemblyCoverage":86.89,"category":"type","organismName":"Shewanella baltica","typeAssemblyCoverage":88.0},"submittedOrganism":"Shewanella baltica OS678","submittedSpecies":"Shewanella baltica","taxonomyCheckStatus":"OK"},"checkmInfo":{"checkmMarkerSet":"Shewanella baltica","checkmMarkerSetRank":"species","checkmSpeciesTaxId":62322,"checkmVersion":"v1.2.2","completeness":98.79,"completenessPercentile":94.23077,"contamination":0.07},"currentAccession":"GCF_000178875.2","organism":{"infraspecificNames":{"strain":"OS678"},"organismName":"Shewanella baltica OS678","taxId":693973},"pairedAccession":"GCA_000178875.2","sourceDatabase":"SOURCE_DATABASE_REFSEQ"}
{"accession":"GCF_000179555.1","annotationInfo":{"method":"Best-placed reference protein set; GeneMarkS-2+","name":"GCF_000179555.1-RS_2024_03_15","pipeline":"NCBI Prokaryotic Genome Annotation Pipeline (PGAP)","provider":"NCBI RefSeq","releaseDate":"2024-03-15","softwareVersion":"6.7","stats":{"geneCounts":{"nonCoding":56,"proteinCoding":4184,"pseudogene":37,"total":4277}}},"assemblyInfo":{"assemblyLevel":"Contig","assemblyMethod":"Newbler v. 2.3","assemblyName":"ASM17955v1","assemblyStatus":"current","assemblyType":"haploid","bioprojectAccession":"PRJNA43359","bioprojectLineage":[{"bioprojects":[{"accession":"PRJNA43359","title":"Desulfovibrio fructosovorans JJ whole genome sequencing project"}]}],"biosample":{"accession":"SAMN00103625","attributes":[{"name":"biotic_relationship","value":"free living"},{"name":"Isolation Site","value":"marine marsh sediment"},{"name":"Temperature Optimum","value":"37C"},{"name":"isol_growth_condt","value":"Missing"},{"name":"Motility","value":"Motile"},{"name":"GOLD Stamp ID","value":"Gi03289"},{"name":"lat_lon","value":"Missing"},{"name":"disease","value":"None"},{"name":"collection_date","value":"Missing"},{"name":"investigation_type","value":"bacteria_archaea"},{"name":"environment","value":"Mud"},{"name":"Gram Staining","value":"Gram-"},{"name":"Isolation Comments","value":"isolated by W Jones"},{"name":"Temperature Range","value":"Mesophile"},{"name":"type_strain","value":"Yes"},{"name":"rel_to_oxygen","value":"anaerobe"},{"name":"project_name","value":"Desulfovibrio fructosovorans JJ"},{"name":"ref_biomaterial","value":"JJ"},{"name":"alt_elev","value":"Missing"},{"name":"num_replicons","value":"Missing"},{"name":"isolation_source","value":"marine marsh sediment"},{"name":"Funding Program","value":"DOE-GTL 2007"},{"name":"Sporulation","value":"Nonsporulating"},{"name":"trophic_level","value":"Missing"},{"name":"geo_loc_name","value":"USA"},{"name":"Greengenes ID","value":"10476"},{"name":"strain","value":"JJ"},{"name":"depth","value":"Missing"},{"name":"Cell Shape","value":"Rod-shaped"},{"name":"type-material","value":"type strain of Desulfovibrio fructosivorans"}],"description":{"comment":"Keywords: GSC:MIGS:2.1","organism":{"organismName":"Solidesulfovibrio fructosivorans JJ]","taxId":596151},"title":"Generic sample from Desulfovibrio fructosovorans JJ"},"lastUpdated":"2022-01-16T21:05:10.406","models":["Generic"],"owner":{"name":"Joint Genome Institute, U.S. Department of Energy"},"package":"Generic.1.0","publicationDate":"2010-08-20T00:00:00.000","sampleIds":[{"db":"DOE Joint Genome Institute","label":"Sample name","value":"4087019"},{"db":"SRA","value":"SRS107540"}],"status":{"status":"live","when":"2013-09-19T09:17:23"},"submissionDate":"2011-08-24T11:41:04.120"},"comments":"URL -- http://www.jgi.doe.gov\nJGI Project ID: 4087019\nSource DNA and Organism available from Terry C. Hazen (TCHazen@lbl.gov)\nContacts: Terry C. Hazen (TCHazen@lbl.gov)\nTanja Woyke (microbe@cuba.jgi-psf.org)\nWhole genome sequencing and draft assembly at JGI-PGF\nAnnotation by JGI-ORNL\nThe JGI and collaborators endorse the principles for the distribution and use of large scale sequencing data adopted by the larger genome sequencing community and urge users of this data to follow them. It is our intention to publish the work of this project in a timely fashion and we welcome collaborative interaction on the project and analysis.\n(http://www.genome.gov/page.cfm?pageID=10506376)","pairedAssembly":{"accession":"GCA_000179555.1","annotationName":"Annotation submitted by US DOE Joint Genome Institute (JGI-PGF)","status":"current"},"refseqCategory":"representative genome","releaseDate":"2010-08-10","sequencingTech":"454/Illumina","submitter":"US DOE Joint Genome Institute (JGI-PGF)"},"assemblyStats":{"contigL50":12,"contigN50":124647,"gcCount":"2984132","gcPercent":64.0,"genomeCoverage":"30.0x","numberOfComponentSequences":75,"numberOfContigs":75,"totalSequenceLength":"4673595","totalUngappedLength":"4673595"},"averageNucleotideIdentity":{"bestAniMatch":{"ani":83.53,"assembly":"GCA_000702665.1","assemblyCoverage":46.35,"category":"type","organismName":"Solidesulfovibrio alcoholivorans","typeAssemblyCoverage":42.24},"category":"type","comment":"Assembly is the type_strain, mismatch is within genus and expected","matchStatus":"below_threshold_mismatch","submittedOrganism":"Solidesulfovibrio fructosivorans JJ]","submittedSpecies":"Solidesulfovibrio fructosivorans","taxonomyCheckStatus":"OK"},"checkmInfo":{"checkmMarkerSet":"Desulfovibrionaceae","checkmMarkerSetRank":"family","checkmSpeciesTaxId":878,"checkmVersion":"v1.2.2","completeness":98.89,"completenessPercentile":100.0,"contamination":0.43},"currentAccession":"GCF_000179555.1","organism":{"infraspecificNames":{"strain":"JJ"},"organismName":"Solidesulfovibrio fructosivorans JJ]","taxId":596151},"pairedAccession":"GCA_000179555.1","sourceDatabase":"SOURCE_DATABASE_REFSEQ","typeMaterial":{"typeDisplayText":"assembly from type material","typeLabel":"TYPE_MATERIAL"},"wgsInfo":{"masterWgsUrl":"https://www.ncbi.nlm.nih.gov/nuccore/AECZ00000000.1","wgsContigsUrl":"https://www.ncbi.nlm.nih.gov/Traces/wgs/AECZ01","wgsProjectAccession":"AECZ01"}}
{"accession":"GCF_000184345.1","annotationInfo":{"method":"Best-placed reference protein set; GeneMarkS-2+","name":"NCBI Prokaryotic Genome Annotation Pipeline (PGAP)","pipeline":"NCBI Prokaryotic Genome Annotation Pipeline (PGAP)","provider":"NCBI RefSeq","releaseDate":"2023-05-02","softwareVersion":"6.5","stats":{"geneCounts":{"nonCoding":55,"proteinCoding":2308,"pseudogene":10,"total":2373}}},"assemblyInfo":{"assemblyLevel":"Complete Genome","assemblyMethod":"Newbler v. 2.3","assemblyName":"ASM18434v2","assemblyStatus":"current","assemblyType":"haploid","bioprojectAccession":"PRJNA50823","bioprojectLineage":[{"bioprojects":[{"accession":"PRJNA50823","parentAccessions":["PRJNA30815"],"title":"Spirochaeta thermophila DSM 6578 genome sequencing project"},{"accession":"PRJNA30815","title":"A Genomic Encyclopedia of Bacteria and Archaea (GEBA)"}]}],"biosample":{"accession":"SAMN00191235","attributes":[{"name":"biotic_relationship","value":"free living"},{"name":"Isolation Site","value":"Marine hot spring; USSR, Shiashkoten island"},{"name":"Temperature Optimum","value":"65C"},{"name":"isol_growth_condt","value":"Missing"},{"name":"Motility","value":"Motile"},{"name":"GOLD Stamp ID","value":"Gi03957"},{"name":"lat_lon","value":"48.826 N 154.125 E"},{"name":"disease","value":"None"},{"name":"collection_date","value":"Missing"},{"name":"investigation_type","value":"bacteria_archaea"},{"name":"environment","value":"Marine, Hot spring"},{"name":"Gram Staining","value":"Gram-"},{"name":"Isolation Comments","value":"isolated by H.Y. Aksenova"},{"name":"Gene Calling Method","value":"Prodigal 1.4, GenePRIMP"},{"name":"Temperature Range","value":"Hyperthermophile"},{"name":"type_strain","value":"Yes"},{"name":"rel_to_oxygen","value":"anaerobe"},{"name":"project_name","value":"Spirochaeta thermophila Z-1203, DSM 6578"},{"name":"ref_biomaterial","value":"DSM 6578, ATCC 700085"},{"name":"alt_elev","value":"Missing"},{"name":"num_replicons","value":"1"},{"name":"isolation_source","value":"marine hot spring"},{"name":"Funding Program","value":"DOE-GEBA 2007"},{"name":"trophic_level","value":"Missing"},{"name":"geo_loc_name","value":"Russia"},{"name":"strain","value":"DSM 6578"},{"name":"depth","value":"Missing"},{"name":"Cell Shape","value":"Spiral-shaped"},{"name":"type-material","value":"type strain of Spirochaeta thermophila"}],"description":{"comment":"Keywords: GSC:MIGS:2.1","organism":{"organismName":"Spirochaeta thermophila DSM 6578","taxId":869211},"title":"Spirochaeta thermophila DSM 6578, complete genome."},"lastUpdated":"2020-02-24T11:25:31.521","models":["Generic"],"owner":{"name":"Joint Genome Institute, U.S. Department of Energy"},"package":"Generic.1.0","publicationDate":"2011-01-14T00:00:00.000","sampleIds":[{"db":"DOE Joint Genome Institute","label":"Sample name","value":"4085238"},{"db":"SRA","value":"SRS152858"}],"status":{"status":"live","when":"2013-09-19T09:17:29"},"submissionDate":"2011-08-24T10:55:49.960"},"comments":"URL -- http://www.jgi.doe.gov\nJGI Project ID: 4085238\nSource DNA and organism available from Hans-Peter Klenk at the German Collection of Microorganisms and Cell Cultures (DSMZ) (hans-peter.klenk@dsmz.de)\nContacts: Jonathan A. Eisen (jaeisen@ucdavis.edu)\nDavid Bruce (microbe@cuba.jgi-psf.org)\nWhole genome sequencing and draft assembly at JGI-PGF\nFinishing done by JGI-LANL\nAnnotation by JGI-ORNL and JGI-PGF\nThe JGI and collaborators endorse the principles for the distribution and use of large scale sequencing data adopted by the larger genome sequencing community and urge users of this data to follow them. It is our intention to publish the work of this project in a timely fashion and we welcome collaborative interaction on the project and analysis.\n(http://www.genome.gov/page.cfm?pageID=10506376)\nThe annotation was added by the NCBI Prokaryotic Genome Annotation Pipeline (PGAP). Information about PGAP can be found here: https://www.ncbi.nlm.nih.gov/genome/annotation_prok/","pairedAssembly":{"accession":"GCA_000184345.2","annotationName":"Annotation submitted by US DOE Joint Genome Institute (JGI-PGF)","status":"current"},"refseqCategory":"representative genome","releaseDate":"2011-07-06","sequencingTech":"454/Illumina","submitter":"US DOE Joint Genome Institute (JGI-PGF)"},"assemblyStats":{"contigL50":1,"contigN50":2560222,"gcCount":"1559644","gcPercent":61.0,"genomeCoverage":"30.0x","numberOfComponentSequences":1,"numberOfContigs":1,"numberOfScaffolds":1,"scaffoldL50":1,"scaffoldN50":2560222,"totalNumberOfChromosomes":1,"totalSequenceLength":"2560222","totalUngappedLength":"2560222"},"averageNucleotideIdentity":{"bestAniMatch":{"ani":85.25,"assembly":"GCA_003751635.1","assemblyCoverage":0.25,"category":"type","organismName":"Inmirania thermothiophila","typeAssemblyCoverage":0.24},"category":"type","comment":"Assembly is the type_strain, no match is expected","matchStatus":"low_coverage","submittedOrganism":"Spirochaeta thermophila DSM 6578","submittedSpecies":"Spirochaeta thermophila","taxonomyCheckStatus":"OK"},"checkmInfo":{"checkmMarkerSet":"Spirochaeta thermophila","checkmMarkerSetRank":"species","checkmSpeciesTaxId":154,"checkmVersion":"v1.2.2","completeness":98.32,"completenessPercentile":50.0,"contamination":0.53},"currentAccession":"GCF_000184345.1","organism":{"infraspecificNames":{"strain":"DSM 6578"},"organismName":"Spirochaeta thermophila DSM 6578","taxId":869211},"pairedAccession":"GCA_000184345.2","sourceDatabase":"SOURCE_DATABASE_REFSEQ","typeMaterial":{"typeDisplayText":"assembly from type material","typeLabel":"TYPE_MATERIAL"}}
{"accession":"GCF_000185725.2","annotationInfo":{"method":"Best-placed reference protein set; GeneMarkS-2+","name":"NCBI Prokaryotic Genome Annotation Pipeline (PGAP)","pipeline":"NCBI Prokaryotic Genome Annotation Pipeline (PGAP)","provider":"NCBI RefSeq","releaseDate":"2023-04-24","softwareVersion":"6.5","stats":{"geneCounts":{"nonCoding":54,"proteinCoding":3393,"pseudogene":96,"total":3543}}},"assemblyInfo":{"assemblyLevel":"Scaffold","assemblyMethod":"Newbler v. 2.3-PostRelease-11/19/2009","assemblyName":"Segn_rugo_CDC_945_V2","assemblyStatus":"current","assemblyType":"haploid","bioprojectAccession":"PRJNA40685","bioprojectLineage":[{"bioprojects":[{"accession":"PRJNA40685","parentAccessions":["PRJNA28331"],"title":"Reference Genome for Human Microbiome Project"},{"accession":"PRJNA28331","parentAccessions":["PRJNA43021"],"title":"Genomes of microorganisms that have been isolated in and on the human body, to be used as Reference Genomes for the Human Microbiome Project (HMP)"},{"accession":"PRJNA43021","title":"NIH Human Microbiome Project (HMP) Roadmap Project"}]}],"biosample":{"accession":"SAMN02463810","attributes":[{"name":"env_broad_scale","value":"terrestrial biome [ENVO:00000446]"},{"name":"collection_date","value":"not determined"},{"name":"estimated_size","value":"3568000"},{"name":"strain","value":"ATCC BAA-974"},{"name":"project_type","value":"Reference Genome"},{"name":"lat_lon","value":"not determined"},{"name":"finishing strategy (depth of coverage)","value":"Level 2: High-Quality Draft262"},{"name":"source_material_id","value":"ATCC BAA-974, CDC 945"},{"name":"misc_param: HMP body site","value":"not determined"},{"name":"nucleic acid extraction","value":"not determined"},{"name":"investigation_type","value":"bacteria_archaea"},{"name":"misc_param: HMP supersite","value":"airways"},{"name":"host_taxid","value":"9606"},{"name":"env_local_scale","value":"human-associated habitat [ENVO:00009003]"},{"name":"isol_growth_condt","value":"not determined"},{"name":"project_name","value":"Segniliparus rugosus ATCC BAA-974"},{"name":"assembly","value":"not determined"},{"name":"geo_loc_name","value":"not determined"},{"name":"ref_biomaterial","value":"not determined"},{"name":"host","value":"Homo sapiens"},{"name":"env_medium","value":"biological product [ENVO:02000043]"},{"name":"sequencing method","value":"454, Sanger"},{"name":"sop","value":"http://hmpdacc.org/doc/CommonGeneAnnotation_SOP.pdf"},{"name":"env_package","value":"missing"},{"name":"num_replicons","value":"not determined"},{"name":"culture_collection","value":"ATCC:BAA-974"},{"name":"isolation_source","value":"missing"},{"name":"type-material","value":"type strain of Segniliparus rugosus"}],"bioprojects":[{}],"description":{"comment":"Keywords: GSC:MIxS;MIGS:6.0","organism":{"organismName":"Segniliparus rugosus ATCC BAA-974","taxId":679197},"title":"MIGS Cultured Bacterial/Archaeal sample from Segniliparus rugosus ATCC BAA-974"},"lastUpdated":"2019-06-20T16:45:06.999","models":["MIGS.ba"],"owner":{"name":"NCBI"},"package":"MIGS.ba.6.0","publicationDate":"2013-12-18T00:00:00.000","sampleIds":[{"label":"Sample name","value":"40685"}],"status":{"status":"live","when":"2013-12-18T12:35:42"},"submissionDate":"2013-12-18T11:11:42.180"},"comments":"This is a reference genome for the Human Microbiome Project. This project is co-owned with the Human Microbiome Project DACC.\nSource DNA provided by Butler, R. (Centers for Disease Control and Prevention, USA).\nBacteria provided by Butler, R. (Centers for Disease Control and Prevention, USA).\nPlease be aware that the annotation is done automatically with little or no manual curation.\nGene Calling Method: Prodigal.","pairedAssembly":{"accession":"GCA_000185725.2","annotationName":"Annotation submitted by Broad Institute","status":"current"},"refseqCategory":"representative genome","releaseDate":"2013-09-30","sequencingTech":"454","submitter":"Broad Institute"},"assemblyStats":{"contigL50":2,"contigN50":1158288,"gcCount":"2446656","gcPercent":68.0,"genomeCoverage":"13.0x","numberOfComponentSequences":3,"numberOfContigs":3,"numberOfScaffolds":2,"scaffoldL50":1,"scaffoldN50":2019037,"totalSequenceLength":"3587629","totalUngappedLength":"3587529"},"averageNucleotideIdentity":{"bestAniMatch":{"ani":83.38,"assembly":"GCA_000092825.1","assemblyCoverage":29.31,"category":"type","organismName":"Segniliparus rotundus","typeAssemblyCoverage":33.29},"category":"type","comment":"Assembly is the type_strain, mismatch is within genus and expected","matchStatus":"below_threshold_mismatch","submittedOrganism":"Segniliparus rugosus ATCC BAA_974","submittedSpecies":"Segniliparus rugosus","taxonomyCheckStatus":"OK"},"checkmInfo":{"checkmMarkerSet":"Actinobacteria","checkmMarkerSetRank":"phylum","checkmSpeciesTaxId":286804,"checkmVersion":"v1.2.2","completeness":96.92,"completenessPercentile":100.0,"contamination":0.42},"currentAccession":"GCF_000185725.2","organism":{"infraspecificNames":{"strain":"ATCC BAA-974"},"organismName":"Segniliparus rugosus ATCC BAA-974","taxId":679197},"pairedAccession":"GCA_000185725.2","sourceDatabase":"SOURCE_DATABASE_REFSEQ","typeMaterial":{"typeDisplayText":"assembly from type material","typeLabel":"TYPE_MATERIAL"},"wgsInfo":{"masterWgsUrl":"https://www.ncbi.nlm.nih.gov/nuccore/ACZI00000000.2","wgsContigsUrl":"https://www.ncbi.nlm.nih.gov/Traces/wgs/ACZI02","wgsProjectAccession":"ACZI02"}}
{"accession":"GCF_000187125.1","annotationInfo":{"method":"Best-placed reference protein set; GeneMarkS-2+","name":"NCBI Prokaryotic Genome Annotation Pipeline (PGAP)","pipeline":"NCBI Prokaryotic Genome Annotation Pipeline (PGAP)","provider":"NCBI RefSeq","releaseDate":"2024-02-09","softwareVersion":"6.6","stats":{"geneCounts":{"nonCoding":60,"proteinCoding":2019,"pseudogene":15,"total":2094}}},"assemblyInfo":{"assemblyLevel":"Scaffold","assemblyMethod":"Velvet v. 0.7.57","assemblyName":"ASM18712v1","assemblyStatus":"current","assemblyType":"haploid","bioprojectAccession":"PRJNA47277","bioprojectLineage":[{"bioprojects":[{"accession":"PRJNA47277","parentAccessions":["PRJNA28331"],"title":"Reference genome for Human Microbiome Project"},{"accession":"PRJNA28331","parentAccessions":["PRJNA43021"],"title":"Genomes of microorganisms that have been isolated in and on the human body, to be used as Reference Genomes for the Human Microbiome Project (HMP)"},{"accession":"PRJNA43021","title":"NIH Human Microbiome Project (HMP) Roadmap Project"}]}],"biosample":{"accession":"SAMN00189154","attributes":[{"name":"finishing strategy (depth of coverage)","value":"Level 2: High-Quality Draft66"},{"name":"collection_date","value":"not determined"},{"name":"estimated_size","value":"2210000"},{"name":"isol_growth_condt","value":"not determined"},{"name":"host","value":"Homo sapiens"},{"name":"project_type","value":"Reference Genome"},{"name":"lat_lon","value":"not determined"},{"name":"env_broad_scale","value":"terrestrial biome [ENVO:00000446]"},{"name":"misc_param: HMP body site","value":"not determined"},{"name":"nucleic acid extraction","value":"not determined"},{"name":"investigation_type","value":"missing"},{"name":"env_local_scale","value":"human-associated habitat [ENVO:00009003]"},{"name":"host_taxid","value":"9606"},{"name":"project_name","value":"Selenomonas artemidis F0399"},{"name":"assembly","value":"not determined"},{"name":"geo_loc_name","value":"not determined"},{"name":"source_material_id","value":"BEI HM-326"},{"name":"env_medium","value":"biological product [ENVO:02000043]"},{"name":"ref_biomaterial","value":"not determined"},{"name":"misc_param: HMP supersite","value":"oral"},{"name":"num_replicons","value":"not determined"},{"name":"sequencing method","value":"Illumina"},{"name":"sop","value":"http://hmpdacc.org/doc/CommonGeneAnnotation_SOP.pdf"},{"name":"strain","value":"F0399"},{"name":"env_package","value":"missing"},{"name":"isolation_source","value":"missing"}],"bioprojects":[{}],"description":{"comment":"Keywords: GSC:MIxS;MIGS:6.0","organism":{"organismName":"Selenomonas artemidis F0399","taxId":749551},"title":"MIGS Cultured Bacterial/Archaeal sample from Selenomonas artemidis F0399"},"lastUpdated":"2015-02-20T16:38:02.080","models":["MIGS.ba"],"owner":{"contacts":[{}],"name":"Washington University, Genome Sequencing Center"},"package":"MIGS.ba.6.0","publicationDate":"2010-12-23T15:50:04.363","sampleIds":[{"db":"WUGSC","label":"Sample name","value":"71065"},{"db":"SRA","value":"SRS150836"}],"status":{"status":"live","when":"2013-08-28T14:46:14"},"submissionDate":"2010-12-23T15:50:04.313"},"comments":"Selenomonas artemidis F0399 (GenBank Accession Number of 16S rRNA gene: AF287797) is a member of the Firmicutes division of the domain bacteria and has been isolated from the oral cavity.\nThis is a reference genome for the Human Microbiome Project. This project is co-owned with the Human Microbiome Project DACC.\nBacteria provided by Floyd E. Dewhirst, DDS, PhD and Jacques Izard, PhD (Department of Molecular Genetics, The Forsyth Institute, 140 The Fenway, Boston, Massachusetts, 02115). Funded by NIDCR contract U01-DE016937, \"A Foundation for the Oral Microbiome and Metagenome\". The original isolate was from the collection of Dr. L. V. Holdeman Moore and the late Dr. W.E. Moore formerly at the Anaerobe Laboratory at The Virginia Polytechnic Institute.\nCoding sequences were predicted using GeneMark v3.3 and Glimmer2 v2.13. Intergenic regions not spanned by GeneMark and Glimmer2 were blasted against NCBI's non-redundant (NR) database and predictions generated based on protein alignments. tRNA genes were determined using tRNAscan-SE 1.23 and non-coding RNA genes by RNAmmer-1.2 and Rfam v8.0. Gene names are generated at the contig level and may not necessarily reflect any known order or orientation between contigs.\nThe National Human Genome Research Institute (NHGRI), National Institutes of Health (NIH) is funding the sequence characterization of the Selenomonas artemidis F0399 genome.\nProduct names were updated in June 2013","pairedAssembly":{"accession":"GCA_000187125.1","annotationName":"Annotation submitted by Genome Sequencing Center (GSC) at Washington University (WashU) School of Medicine","status":"current"},"refseqCategory":"representative genome","releaseDate":"2011-01-29","sequencingTech":"Illumina","submitter":"Genome Sequencing Center (GSC) at Washington University (WashU) School of Medicine"},"assemblyStats":{"contigL50":6,"contigN50":89528,"gcCount":"1264929","gcPercent":57.0,"genomeCoverage":"64.1x","numberOfComponentSequences":66,"numberOfContigs":66,"numberOfScaffolds":34,"scaffoldL50":2,"scaffoldN50":434196,"totalSequenceLength":"2210307","totalUngappedLength":"2209623"},"averageNucleotideIdentity":{"bestAniMatch":{"ani":97.41,"assembly":"GCA_000426665.1","assemblyCoverage":93.77,"category":"type","organismName":"Selenomonas artemidis","typeAssemblyCoverage":88.16},"category":"category_na","comment":"na","matchStatus":"species_match","submittedAniMatch":{"ani":97.41,"assembly":"GCA_000426665.1","assemblyCoverage":93.77,"category":"type","organismName":"Selenomonas artemidis DSM 19719","typeAssemblyCoverage":88.16},"submittedOrganism":"Selenomonas artemidis F0399","submittedSpecies":"Selenomonas artemidis","taxonomyCheckStatus":"OK"},"checkmInfo":{"checkmMarkerSet":"Selenomonas artemidis","checkmMarkerSetRank":"species","checkmSpeciesTaxId":671224,"checkmVersion":"v1.2.2","completeness":98.92,"completenessPercentile":83.333336,"contamination":0.16},"currentAccession":"GCF_000187125.1","organism":{"infraspecificNames":{"strain":"F0399"},"organismName":"Selenomonas artemidis F0399","taxId":749551},"pairedAccession":"GCA_000187125.1","sourceDatabase":"SOURCE_DATABASE_REFSEQ","wgsInfo":{"masterWgsUrl":"https://www.ncbi.nlm.nih.gov/nuccore/AECV00000000.1","wgsContigsUrl":"https://www.ncbi.nlm.nih.gov/Traces/wgs/AECV01","wgsProjectAccession":"AECV01"}}
{"accession":"GCF_000190435.1","annotationInfo":{"method":"Best-placed reference protein set; GeneMarkS-2+","name":"NCBI Prokaryotic Genome Annotation Pipeline (PGAP)","pipeline":"NCBI Prokaryotic Genome Annotation Pipeline (PGAP)","provider":"NCBI RefSeq","releaseDate":"2023-05-02","softwareVersion":"6.5","stats":{"geneCounts":{"nonCoding":65,"proteinCoding":3037,"pseudogene":4,"total":3106}}},"assemblyInfo":{"assemblyLevel":"Complete Genome","assemblyMethod":"Newbler v. 2.3","assemblyName":"ASM19043v1","assemblyStatus":"current","assemblyType":"haploid","bioprojectAccession":"PRJNA47953","bioprojectLineage":[{"bioprojects":[{"accession":"PRJNA47953","title":"Sphaerochaeta globosa str. Buddy Genome sequencing"}]}],"biosample":{"accession":"SAMN00713587","attributes":[{"name":"biotic_relationship","value":"free living"},{"name":"Isolation Site","value":"Marine hot spring; USSR, Shiashkoten island"},{"name":"Temperature Optimum","value":"65C"},{"name":"isol_growth_condt","value":"Missing"},{"name":"Motility","value":"Motile"},{"name":"GOLD Stamp ID","value":"Gi04282"},{"name":"lat_lon","value":"48.826533 N 154.125478 E"},{"name":"disease","value":"None"},{"name":"collection_date","value":"Missing"},{"name":"investigation_type","value":"bacteria_archaea"},{"name":"environment","value":"Hot spring, Marine"},{"name":"Gram Staining","value":"Gram-"},{"name":"Gene Calling Method","value":"Prodigal 1.4, GenePRIMP"},{"name":"Temperature Range","value":"Hyperthermophile"},{"name":"rel_to_oxygen","value":"anaerobe"},{"name":"project_name","value":"Spirochaeta sp. Buddy"},{"name":"ref_biomaterial","value":"Missing"},{"name":"alt_elev","value":"Missing"},{"name":"num_replicons","value":"1"},{"name":"isolation_source","value":"marine hot spring"},{"name":"Funding Program","value":"DOE-CSP 2009"},{"name":"trophic_level","value":"Missing"},{"name":"geo_loc_name","value":"Russia"},{"name":"strain","value":"Buddy"},{"name":"depth","value":"Missing"},{"name":"Cell Shape","value":"Spiral-shaped"}],"description":{"comment":"Keywords: GSC:MIGS:2.1","organism":{"organismName":"Sphaerochaeta globosa str. Buddy","taxId":158189},"title":"Spirochaeta sp. Buddy, complete genome."},"lastUpdated":"2015-02-10T11:21:15.567","models":["Generic"],"owner":{"name":"NCBI"},"package":"Generic.1.0","publicationDate":"2011-08-24T11:41:11.050","sampleIds":[{"db":"SRA","value":"SRS258424"}],"status":{"status":"live","when":"2013-09-19T09:17:38"},"submissionDate":"2011-08-24T11:41:11.047"},"comments":"URL -- http://www.jgi.doe.gov\nJGI Project ID: 4086836\nSource DNA and organism available from Frank E. Loeffler (frank.loeffler@ce.gatech.edu)\nContacts: Frank E. Loeffler (frank.loeffler@ce.gatech.edu)\nTanja Woyke (microbe@cuba.jgi-psf.org)\nAnnotation done by JGI-ORNL and JGI-PGF\nFinishing done by JGI-LANL\nThe JGI and collaborators endorse the principles for the distribution and use of large scale sequencing data adopted by the larger genome sequencing community and urge users of this data to follow them. it is our intention to publish the work of this project in a timely fashion and we welcome collaborative interaction on the project and analysis.\n(http://www.genome.gov/page.cfm?pageID=10506376)\nThe annotation was added by the NCBI Prokaryotic Genome Annotation Pipeline (PGAP). Information about PGAP can be found here: https://www.ncbi.nlm.nih.gov/genome/annotation_prok/","pairedAssembly":{"accession":"GCA_000190435.1","annotationName":"Annotation submitted by US DOE Joint Genome Institute","status":"current"},"refseqCategory":"representative genome","releaseDate":"2011-02-24","sequencingTech":"454, Illumina","submitter":"US DOE Joint Genome Institute"},"assemblyStats":{"contigL50":1,"contigN50":3316466,"gcCount":"1620901","gcPercent":49.0,"genomeCoverage":"30.0x","numberOfComponentSequences":1,"numberOfContigs":1,"numberOfScaffolds":1,"scaffoldL50":1,"scaffoldN50":3316466,"totalNumberOfChromosomes":1,"totalSequenceLength":"3316466","totalUngappedLength":"3316466"},"averageNucleotideIdentity":{"bestAniMatch":{"ani":81.66,"assembly":"GCA_022869165.1","assemblyCoverage":64.31,"category":"type","organismName":"Sphaerochaeta associata","typeAssemblyCoverage":60.0},"category":"type","comment":"Assembly is the type_strain, mismatch is within genus and expected","matchStatus":"below_threshold_mismatch","submittedOrganism":"Sphaerochaeta globosa str. Buddy","submittedSpecies":"Sphaerochaeta globosa","taxonomyCheckStatus":"OK"},"checkmInfo":{"checkmMarkerSet":"Sphaerochaeta","checkmMarkerSetRank":"genus","checkmSpeciesTaxId":1131703,"checkmVersion":"v1.2.2","completeness":99.43,"completenessPercentile":100.0,"contamination":0.93},"currentAccession":"GCF_000190435.1","organism":{"infraspecificNames":{"strain":"Buddy"},"organismName":"Sphaerochaeta globosa str. Buddy","taxId":158189},"pairedAccession":"GCA_000190435.1","sourceDatabase":"SOURCE_DATABASE_REFSEQ","typeMaterial":{"typeDisplayText":"assembly from type material","typeLabel":"TYPE_MATERIAL"}}
{"accession":"GCF_000208405.1","annotationInfo":{"method":"Best-placed reference protein set; GeneMarkS-2+","name":"NCBI Prokaryotic Genome Annotation Pipeline (PGAP)","pipeline":"NCBI Prokaryotic Genome Annotation Pipeline (PGAP)","provider":"NCBI RefSeq","releaseDate":"2024-01-24","softwareVersion":"6.6","stats":{"geneCounts":{"nonCoding":70,"proteinCoding":2293,"pseudogene":17,"total":2380}}},"assemblyInfo":{"assemblyLevel":"Complete Genome","assemblyMethod":"Newbler v. 2.3","assemblyName":"ASM20840v1","assemblyStatus":"current","assemblyType":"haploid","bioprojectAccession":"PRJNA51247","bioprojectLineage":[{"bioprojects":[{"accession":"PRJNA51247","parentAccessions":["PRJNA30815"],"title":"Selenomonas sputigena ATCC 35185 genome project"},{"accession":"PRJNA30815","title":"A Genomic Encyclopedia of Bacteria and Archaea (GEBA)"}]}],"biosample":{"accession":"SAMN00713607","attributes":[{"name":"biotic_relationship","value":"free living"},{"name":"Isolation Site","value":"Subgingival sulcus"},{"name":"Temperature Optimum","value":"37C"},{"name":"isol_growth_condt","value":"Missing"},{"name":"Motility","value":"Motile"},{"name":"GOLD Stamp ID","value":"Gi02256"},{"name":"lat_lon","value":"Missing"},{"name":"disease","value":"Periodontitis, Septicemia"},{"name":"collection_date","value":"Missing"},{"name":"Phenotypes","value":"Pathogen"},{"name":"investigation_type","value":"bacteria_archaea"},{"name":"environment","value":"Gastrointestinal tract, Host, Respiratory tract"},{"name":"Gram Staining","value":"Gram+"},{"name":"Isolation Comments","value":"isolated by W.E.C. Moore"},{"name":"Temperature Range","value":"Mesophile"},{"name":"type_strain","value":"Yes"},{"name":"rel_to_oxygen","value":"anaerobe"},{"name":"project_name","value":"Selenomonas sputigena DSM 20758"},{"name":"ref_biomaterial","value":"DSM 20758, ATCC 35185"},{"name":"alt_elev","value":"Missing"},{"name":"num_replicons","value":"1"},{"name":"isolation_source","value":"subgingival sulcus"},{"name":"Funding Program","value":"DOE-GEBA 2007"},{"name":"trophic_level","value":"Missing"},{"name":"geo_loc_name","value":"Missing"},{"name":"Greengenes ID","value":"17310"},{"name":"strain","value":"ATCC 35185"},{"name":"depth","value":"Missing"},{"name":"Cell Shape","value":"Crescent-shaped"},{"name":"host","value":"Homo sapiens"},{"name":"type-material","value":"neotype strain of Selenomonas sputigena"}],"description":{"comment":"Keywords: GSC:MIGS:2.1","organism":{"organismName":"Selenomonas sputigena ATCC 35185","taxId":546271},"title":"Selenomonas sputigena ATCC 35185, complete genome."},"lastUpdated":"2020-02-24T11:25:32.322","models":["Generic"],"owner":{"name":"NCBI"},"package":"Generic.1.0","publicationDate":"2011-08-24T00:00:00.000","sampleIds":[{"db":"SRA","value":"SRS258444"}],"status":{"status":"live","when":"2013-09-19T09:17:41"},"submissionDate":"2011-08-24T11:41:13.280"},"comments":"URL -- http://www.jgi.doe.gov\nJGI Project ID: 4083024\nSource DNA and organism available from Hans-Peter Klenk at the German Collection of Microorganisms and Cell Cultures (DSMZ) (hans-peter.klenk@dsmz.de)\nContacts: Jonathan A. Eisen (jaeisen@ucdavis.edu)\nDavid Bruce (microbe@cuba.jgi-psf.org)\nWhole genome sequencing and draft assembly at JGI-PGF\nFinishing done by JGI-LANL\nAnnotation by JGI-ORNL and JGI-PGF\nThe JGI and collaborators endorse the principles for the distribution and use of large scale sequencing data adopted by the larger genome sequencing community and urge users of this data to follow them. It is our intention to publish the work of this project in a timely fashion and we welcome collaborative interaction on the project and analysis.\n(http://www.genome.gov/page.cfm?pageID=10506376)\nThe annotation was added by the NCBI Prokaryotic Genome Annotation Pipeline (PGAP). Information about PGAP can be found here: https://www.ncbi.nlm.nih.gov/genome/annotation_prok/","pairedAssembly":{"accession":"GCA_000208405.1","annotationName":"Annotation submitted by US DOE Joint Genome Institute (JGI-PGF)","status":"current"},"refseqCategory":"representative genome","releaseDate":"2011-04-21","sequencingTech":"454/Illumina","submitter":"US DOE Joint Genome Institute (JGI-PGF)"},"assemblyStats":{"contigL50":1,"contigN50":2568361,"gcCount":"1466713","gcPercent":57.0,"genomeCoverage":"30.0x","numberOfComponentSequences":1,"numberOfContigs":1,"numberOfScaffolds":1,"scaffoldL50":1,"scaffoldN50":2568361,"totalNumberOfChromosomes":1,"totalSequenceLength":"2568361","totalUngappedLength":"2568361"},"averageNucleotideIdentity":{"bestAniMatch":{"ani":99.99,"assembly":"GCA_000160495.1","assemblyCoverage":99.1,"category":"suspected_type","organismName":"Selenomonas sputigena","typeAssemblyCoverage":99.66},"category":"suspected_type","comment":"na","matchStatus":"species_match","submittedAniMatch":{"ani":99.99,"assembly":"GCA_000160495.1","assemblyCoverage":99.1,"category":"suspected_type","organismName":"Selenomonas sputigena ATCC 35185","typeAssemblyCoverage":99.66},"submittedOrganism":"Selenomonas sputigena ATCC 35185","submittedSpecies":"Selenomonas sputigena","taxonomyCheckStatus":"OK"},"checkmInfo":{"checkmMarkerSet":"Selenomonas sputigena","checkmMarkerSetRank":"species","checkmSpeciesTaxId":69823,"checkmVersion":"v1.2.2","completeness":98.75,"completenessPercentile":100.0,"contamination":0.18},"currentAccession":"GCF_000208405.1","organism":{"infraspecificNames":{"strain":"ATCC 35185"},"organismName":"Selenomonas sputigena ATCC 35185","taxId":546271},"pairedAccession":"GCA_000208405.1","sourceDatabase":"SOURCE_DATABASE_REFSEQ","typeMaterial":{"typeDisplayText":"assembly designated as neotype","typeLabel":"TYPE_MATERIAL_NEOTYPE"}}
{"accession":"GCF_000214235.1","annotationInfo":{"method":"Best-placed reference protein set; GeneMarkS-2+","name":"GCF_000214235.1-RS_2024_03_28","pipeline":"NCBI Prokaryotic Genome Annotation Pipeline (PGAP)","provider":"NCBI RefSeq","releaseDate":"2024-03-28","softwareVersion":"6.7","stats":{"geneCounts":{"nonCoding":119,"proteinCoding":4952,"pseudogene":48,"total":5119}}},"assemblyInfo":{"assemblyLevel":"Complete Genome","assemblyMethod":"Newbler v. 2.3","assemblyName":"ASM21423v1","assemblyStatus":"current","assemblyType":"haploid","bioprojectAccession":"PRJNA60457","bioprojectLineage":[{"bioprojects":[{"accession":"PRJNA60457","title":"Serratia sp. AS9 genome sequencing project"}]}],"biosample":{"accession":"SAMN00713621","attributes":[{"name":"Gene Calling Method","value":"Prodigal 1.4, GenePRIMP"},{"name":"altitude","value":"Missing"},{"name":"investigation_type","value":"bacteria_archaea"},{"name":"Gram Staining","value":"Gram-"},{"name":"environment","value":"Host"},{"name":"trophic_level","value":"Missing"},{"name":"biotic_relationship","value":"free living"},{"name":"lat_lon","value":"Missing"},{"name":"rel_to_oxygen","value":"facultative"},{"name":"isol_growth_condt","value":"Missing"},{"name":"num_replicons","value":"1"},{"name":"ref_biomaterial","value":"Missing"},{"name":"geo_loc_name","value":"Missing"},{"name":"host","value":"rape"},{"name":"Motility","value":"Motile"},{"name":"strain","value":"AS9"},{"name":"GOLD Stamp ID","value":"Gi08428"},{"name":"project_name","value":"Serratia sp. AS9"},{"name":"Temperature Range","value":"Mesophile"},{"name":"collection_date","value":"Missing"},{"name":"depth","value":"Missing"},{"name":"Cell Shape","value":"Rod-shaped"}],"description":{"comment":"Keywords: GSC:MIGS:2.1","organism":{"organismName":"Serratia plymuthica AS9","taxId":768492},"title":"Serratia sp. AS9, complete genome."},"lastUpdated":"2017-03-07T10:26:01.253","models":["Generic"],"owner":{"name":"NCBI"},"package":"Generic.1.0","publicationDate":"2011-08-24T11:41:14.813","sampleIds":[{"db":"SRA","value":"SRS258458"}],"status":{"status":"live","when":"2017-03-07T10:26:01"},"submissionDate":"2011-08-24T11:41:14.810"},"comments":"URL -- http://www.jgi.doe.gov\nJGI Project ID: 4092209\nSource DNA and organism available from Nils Hogberg (nils.hogberg@mykopat.slu.se)\nContacts: Nils Hogberg (nils.hogberg@mykopat.slu.se)\nTanja Woyke (microbe@cuba.jgi-psf.org)\nAnnotation done by JGI-ORNL and JGI-PGF\nFinishing done by JGI-LANL\nThe JGI and collaborators endorse the principles for the distribution and use of large scale sequencing data adopted by the larger genome sequencing community and urge users of this data to follow them. it is our intention to publish the work of this project in a timely fashion and we welcome collaborative interaction on the project and analysis.\n(http://www.genome.gov/page.cfm?pageID=10506376)\nThe annotation was added by the NCBI Prokaryotic Genome Annotation Pipeline (PGAP). Information about PGAP can be found here: https://www.ncbi.nlm.nih.gov/genome/annotation_prok/","pairedAssembly":{"accession":"GCA_000214235.1","annotationName":"Annotation submitted by US DOE Joint Genome Institute","status":"current"},"refseqCategory":"representative genome","releaseDate":"2011-05-20","sequencingTech":"454/Illumina","submitter":"US DOE Joint Genome Institute"},"assemblyStats":{"contigL50":1,"contigN50":5442880,"gcCount":"3045898","gcPercent":56.0,"genomeCoverage":"30.0x","numberOfComponentSequences":1,"numberOfContigs":1,"numberOfScaffolds":1,"scaffoldL50":1,"scaffoldN50":5442880,"totalNumberOfChromosomes":1,"totalSequenceLength":"5442880","totalUngappedLength":"5442880"},"averageNucleotideIdentity":{"bestAniMatch":{"ani":96.81,"assembly":"GCA_900478125.1","assemblyCoverage":88.16,"category":"type","organismName":"Serratia plymuthica","typeAssemblyCoverage":89.72},"category":"category_na","comment":"na","matchStatus":"species_match","submittedAniMatch":{"ani":96.81,"assembly":"GCA_900478125.1","assemblyCoverage":88.16,"category":"type","organismName":"Serratia plymuthica","typeAssemblyCoverage":89.72},"submittedOrganism":"Serratia plymuthica AS9","submittedSpecies":"Serratia plymuthica","taxonomyCheckStatus":"OK"},"checkmInfo":{"checkmMarkerSet":"Serratia plymuthica","checkmMarkerSetRank":"species","checkmSpeciesTaxId":82996,"checkmVersion":"v1.2.2","completeness":99.29,"completenessPercentile":93.75,"contamination":0.56},"currentAccession":"GCF_000214235.1","organism":{"infraspecificNames":{"strain":"AS9"},"organismName":"Serratia plymuthica AS9","taxId":768492},"pairedAccession":"GCA_000214235.1","sourceDatabase":"SOURCE_DATABASE_REFSEQ"}
{"accession":"GCF_000224615.1","annotationInfo":{"method":"Best-placed reference protein set; GeneMarkS-2+","name":"NCBI Prokaryotic Genome Annotation Pipeline (PGAP)","pipeline":"NCBI Prokaryotic Genome Annotation Pipeline (PGAP)","provider":"NCBI RefSeq","releaseDate":"2023-11-19","softwareVersion":"6.6","stats":{"geneCounts":{"nonCoding":61,"proteinCoding":2289,"pseudogene":70,"total":2420}}},"assemblyInfo":{"assemblyLevel":"Scaffold","assemblyMethod":"Newbler v. 2.3-PostRelease-11/19/2009","assemblyName":"Prev_oulo_F0390_V1","assemblyStatus":"current","assemblyType":"haploid","bioprojectAccession":"PRJNA43117","bioprojectLineage":[{"bioprojects":[{"accession":"PRJNA43117","parentAccessions":["PRJNA28331"],"title":"Reference genome for the Human Microbiome Project"},{"accession":"PRJNA28331","parentAccessions":["PRJNA43021"],"title":"Genomes of microorganisms that have been isolated in and on the human body, to be used as Reference Genomes for the Human Microbiome Project (HMP)"},{"accession":"PRJNA43021","title":"NIH Human Microbiome Project (HMP) Roadmap Project"}]}],"biosample":{"accession":"SAMN02463847","attributes":[{"name":"env_broad_scale","value":"terrestrial biome [ENVO:00000446]"},{"name":"collection_date","value":"not determined"},{"name":"estimated_size","value":"2788000"},{"name":"strain","value":"F0390"},{"name":"project_type","value":"Reference Genome"},{"name":"lat_lon","value":"not determined"},{"name":"finishing strategy (depth of coverage)","value":"Level 2: High-Quality Draft44x;81"},{"name":"source_material_id","value":"BEI HM-283"},{"name":"misc_param: HMP body site","value":"not determined"},{"name":"nucleic acid extraction","value":"not determined"},{"name":"investigation_type","value":"bacteria_archaea"},{"name":"misc_param: HMP supersite","value":"oral"},{"name":"host_taxid","value":"9606"},{"name":"env_local_scale","value":"human-associated habitat [ENVO:00009003]"},{"name":"isol_growth_condt","value":"not determined"},{"name":"project_name","value":"Prevotella oulorum F0390"},{"name":"assembly","value":"Newbler v. 2.3"},{"name":"geo_loc_name","value":"not determined"},{"name":"ref_biomaterial","value":"not determined"},{"name":"host","value":"Homo sapiens"},{"name":"env_medium","value":"biological product [ENVO:02000043]"},{"name":"sequencing method","value":"454"},{"name":"sop","value":"http://hmpdacc.org/doc/CommonGeneAnnotation_SOP.pdf"},{"name":"env_package","value":"missing"},{"name":"num_replicons","value":"not determined"},{"name":"isolation_source","value":"missing"}],"bioprojects":[{}],"description":{"comment":"Keywords: GSC:MIxS;MIGS:6.0","organism":{"organismName":"Segatella oulorum F0390","taxId":702438},"title":"MIGS Cultured Bacterial/Archaeal sample from Segatella oulorum F0390"},"lastUpdated":"2023-11-13T21:06:38.462","models":["MIGS.ba"],"owner":{"name":"NCBI"},"package":"MIGS.ba.6.0","publicationDate":"2013-12-18T00:00:00.000","sampleIds":[{"label":"Sample name","value":"43117"}],"status":{"status":"live","when":"2013-12-18T12:35:48"},"submissionDate":"2013-12-18T11:11:46.036"},"comments":"This is a reference genome for the Human Microbiome Project. This project is co-owned with the Human Microbiome Project DACC.\nSource DNA provided by Jacques Izard, Akila Ganesan, Oxana V. Baranova, Jessica M. Blanton, Anne C. Tanner and Floyd E. Dewhirst. (Molecular Genetics, The Forsyth Institute, Boston, MA 02115, USA).\nBacteria provided by Jacques Izard, Akila Ganesan, Oxana V. Baranova, Jessica M. Blanton, Anne C. Tanner and Floyd E. Dewhirst. (Molecular Genetics, The Forsyth Institute, Boston, MA 02115, USA).\nPlease be aware that the annotation is done automatically with little or no manual curation.\nGene Calling Method: Prodigal.","pairedAssembly":{"accession":"GCA_000224615.1","annotationName":"Annotation submitted by Broad Institute","status":"current"},"refseqCategory":"representative genome","releaseDate":"2011-09-09","sequencingTech":"454","submitter":"Broad Institute"},"assemblyStats":{"contigL50":9,"contigN50":84245,"gcCount":"1304359","gcPercent":47.0,"genomeCoverage":"44.0x","numberOfComponentSequences":81,"numberOfContigs":81,"numberOfScaffolds":16,"scaffoldL50":1,"scaffoldN50":1512165,"totalSequenceLength":"2805893","totalUngappedLength":"2788455"},"averageNucleotideIdentity":{"bestAniMatch":{"ani":97.25,"assembly":"GCA_900167385.1","assemblyCoverage":82.89,"category":"suspected_type","organismName":"Segatella oulorum","typeAssemblyCoverage":81.62},"category":"category_na","comment":"na","matchStatus":"species_match","submittedAniMatch":{"ani":97.25,"assembly":"GCA_900167385.1","assemblyCoverage":82.89,"category":"suspected_type","organismName":"Segatella oulorum","typeAssemblyCoverage":81.62},"submittedOrganism":"Segatella oulorum F0390","submittedSpecies":"Segatella oulorum","taxonomyCheckStatus":"OK"},"checkmInfo":{"checkmMarkerSet":"Prevotellaceae","checkmMarkerSetRank":"family","checkmSpeciesTaxId":28136,"checkmVersion":"v1.2.2","completeness":98.55,"completenessPercentile":100.0},"currentAccession":"GCF_000224615.1","organism":{"infraspecificNames":{"strain":"F0390"},"organismName":"Segatella oulorum F0390","taxId":702438},"pairedAccession":"GCA_000224615.1","sourceDatabase":"SOURCE_DATABASE_REFSEQ","wgsInfo":{"masterWgsUrl":"https://www.ncbi.nlm.nih.gov/nuccore/ADGI00000000.1","wgsContigsUrl":"https://www.ncbi.nlm.nih.gov/Traces/wgs/ADGI01","wgsProjectAccession":"ADGI01"}}
{"accession":"GCF_000224715.1","annotationInfo":{"method":"Best-placed reference protein set; GeneMarkS-2+","name":"GCF_000224715.1-RS_2024_03_20","pipeline":"NCBI Prokaryotic Genome Annotation Pipeline (PGAP)","provider":"NCBI RefSeq","releaseDate":"2024-03-20","softwareVersion":"6.7","stats":{"geneCounts":{"nonCoding":51,"proteinCoding":3156,"pseudogene":47,"total":3254}}},"assemblyInfo":{"assemblyLevel":"Contig","assemblyMethod":"SOAPdenovo v. 1.04","assemblyName":"ASM22471v2","assemblyStatus":"current","assemblyType":"haploid","bioprojectAccession":"PRJNA67939","bioprojectLineage":[{"bioprojects":[{"accession":"PRJNA67939","title":"Serinicoccus profundi MCCC 1A05965 Genome sequencing and assembly"}]}],"biosample":{"accession":"SAMN02471205","attributes":[{"name":"strain","value":"MCCC 1A05965"},{"name":"culture_collection","value":"DSM:21363"},{"name":"type-material","value":"type strain of Serinicoccus profundi"}],"bioprojects":[{"accession":"PRJNA67939"}],"description":{"organism":{"organismName":"Serinicoccus profundi MCCC 1A05965","taxId":1043205},"title":"Sample from Serinicoccus profundi MCCC 1A05965"},"lastUpdated":"2019-06-20T16:45:50.531","models":["Generic"],"owner":{"name":"NCBI"},"package":"Generic.1.0","publicationDate":"2013-12-19T00:00:00.000","sampleIds":[{"label":"Sample name","value":"AFYF"}],"status":{"status":"live","when":"2013-12-19T13:38:44.730"},"submissionDate":"2013-12-19T13:34:51.906"},"comments":"Bacteria available from Deutsche Sammlung von Mikroorganismen und Zellkulturen GmbH (DSMZ) under the number DSM 21363 as well as China General Microbiological Culture Collection Center (CGMCC) under the accession number CGMCCC 4.5582","pairedAssembly":{"accession":"GCA_000224715.2","status":"current"},"refseqCategory":"representative genome","releaseDate":"2011-08-30","sequencingTech":"Solexa paired-end sequencing","submitter":"Key Laboratory of Marine Biogenetic Resources, Third Institute of Oceanography, State Oceanic Administration (SOA), PR China"},"assemblyStats":{"contigL50":16,"contigN50":71876,"gcCount":"2471365","gcPercent":72.0,"genomeCoverage":"144.0x","numberOfComponentSequences":102,"numberOfContigs":102,"totalSequenceLength":"3433900","totalUngappedLength":"3433900"},"averageNucleotideIdentity":{"bestAniMatch":{"ani":99.98,"assembly":"GCA_008001015.1","assemblyCoverage":99.98,"category":"type","organismName":"Serinicoccus profundi","typeAssemblyCoverage":98.78},"category":"type","comment":"na","matchStatus":"species_match","submittedAniMatch":{"ani":99.98,"assembly":"GCA_008001015.1","assemblyCoverage":99.98,"category":"type","organismName":"Serinicoccus profundi","typeAssemblyCoverage":98.78},"submittedOrganism":"Serinicoccus profundi MCCC 1A05965","submittedSpecies":"Serinicoccus profundi","taxonomyCheckStatus":"OK"},"checkmInfo":{"checkmMarkerSet":"Actinobacteria","checkmMarkerSetRank":"phylum","checkmSpeciesTaxId":1078471,"checkmVersion":"v1.2.2","completeness":99.16,"completenessPercentile":100.0},"currentAccession":"GCF_000224715.1","organism":{"infraspecificNames":{"strain":"MCCC 1A05965"},"organismName":"Serinicoccus profundi MCCC 1A05965","taxId":1043205},"pairedAccession":"GCA_000224715.2","sourceDatabase":"SOURCE_DATABASE_REFSEQ","typeMaterial":{"typeDisplayText":"assembly from type material","typeLabel":"TYPE_MATERIAL"},"wgsInfo":{"masterWgsUrl":"https://www.ncbi.nlm.nih.gov/nuccore/AFYF00000000.1","wgsContigsUrl":"https://www.ncbi.nlm.nih.gov/Traces/wgs/AFYF01","wgsProjectAccession":"AFYF01"}}
{"accession":"GCF_000226955.1","annotationInfo":{"method":"Best-placed reference protein set; GeneMarkS-2+","name":"GCF_000226955.1-RS_2024_03_20","pipeline":"NCBI Prokaryotic Genome Annotation Pipeline (PGAP)","provider":"NCBI RefSeq","releaseDate":"2024-03-20","softwareVersion":"6.7","stats":{"geneCounts":{"nonCoding":53,"proteinCoding":3836,"pseudogene":73,"total":3962}}},"assemblyInfo":{"assemblyLevel":"Contig","assemblyMethod":"Velvet v. 1.1.04","assemblyName":"ASM22695v2","assemblyStatus":"current","assemblyType":"haploid","bioprojectAccession":"PRJNA72839","bioprojectLineage":[{"bioprojects":[{"accession":"PRJNA72839","title":"Sphingomonas elodea ATCC 31461 Genome sequencing and assembly"}]}],"biosample":{"accession":"SAMN02470957","attributes":[{"name":"strain","value":"ATCC 31461"},{"name":"note","value":"gellan gum-producing strain"},{"name":"culture_collection","value":"ATCC:31461"}],"bioprojects":[{"accession":"PRJNA72839"}],"description":{"organism":{"organismName":"Sphingomonas elodea ATCC 31461","taxId":1081640},"title":"Sample from Sphingomonas elodea ATCC 31461"},"lastUpdated":"2015-05-18T13:11:29.367","models":["Generic"],"owner":{"name":"NCBI"},"package":"Generic.1.0","publicationDate":"2013-12-19T13:38:51.313","sampleIds":[{"label":"Sample name","value":"AGFU"}],"status":{"status":"live","when":"2013-12-19T13:38:51.313"},"submissionDate":"2013-12-19T13:34:36.237"},"pairedAssembly":{"accession":"GCA_000226955.2","status":"current"},"refseqCategory":"representative genome","releaseDate":"2011-09-30","sequencingTech":"Illumina GA II","submitter":"Shanghai Jiao Tong University"},"assemblyStats":{"contigL50":20,"contigN50":65505,"gcCount":"2778083","gcPercent":67.5,"genomeCoverage":"120.0x","numberOfComponentSequences":127,"numberOfContigs":127,"totalSequenceLength":"4124388","totalUngappedLength":"4124388"},"averageNucleotideIdentity":{"bestAniMatch":{"ani":88.2,"assembly":"GCA_011927635.1","assemblyCoverage":66.3,"category":"type","organismName":"Sphingomonas trueperi","typeAssemblyCoverage":59.2},"category":"category_na","comment":"na","matchStatus":"below_threshold_mismatch","submittedOrganism":"Sphingomonas elodea ATCC 31461","submittedSpecies":"Sphingomonas elodea","taxonomyCheckStatus":"Inconclusive"},"checkmInfo":{"checkmMarkerSet":"Sphingomonas","checkmMarkerSetRank":"genus","checkmSpeciesTaxId":179878,"checkmVersion":"v1.2.2","completeness":99.12,"completenessPercentile":100.0,"contamination":1.68},"currentAccession":"GCF_000226955.1","organism":{"infraspecificNames":{"strain":"ATCC 31461"},"organismName":"Sphingomonas elodea ATCC 31461","taxId":1081640},"pairedAccession":"GCA_000226955.2","sourceDatabase":"SOURCE_DATABASE_REFSEQ","wgsInfo":{"masterWgsUrl":"https://www.ncbi.nlm.nih.gov/nuccore/AGFU00000000.1","wgsContigsUrl":"https://www.ncbi.nlm.nih.gov/Traces/wgs/AGFU01","wgsProjectAccession":"AGFU01"}}
{"accession":"GCF_000234095.1","annotationInfo":{"method":"Best-placed reference protein set; GeneMarkS-2+","name":"NCBI Prokaryotic Genome Annotation Pipeline (PGAP)","pipeline":"NCBI Prokaryotic Genome Annotation Pipeline (PGAP)","provider":"NCBI RefSeq","releaseDate":"2023-05-02","softwareVersion":"6.5","stats":{"geneCounts":{"nonCoding":81,"proteinCoding":2200,"pseudogene":52,"total":2333}}},"assemblyInfo":{"assemblyLevel":"Scaffold","assemblyMethod":"Newbler v. 2.3-PostRelease-11/19/2009","assemblyName":"Sele_infe_ATCC_43532_V1","assemblyStatus":"current","assemblyType":"haploid","bioprojectAccession":"PRJNA40695","bioprojectLineage":[{"bioprojects":[{"accession":"PRJNA40695","parentAccessions":["PRJNA28331"],"title":"Reference Genome for Human Microbiome Project"},{"accession":"PRJNA28331","parentAccessions":["PRJNA43021"],"title":"Genomes of microorganisms that have been isolated in and on the human body, to be used as Reference Genomes for the Human Microbiome Project (HMP)"},{"accession":"PRJNA43021","title":"NIH Human Microbiome Project (HMP) Roadmap Project"}]}],"biosample":{"accession":"SAMN02463814","attributes":[{"name":"env_broad_scale","value":"terrestrial biome [ENVO:00000446]"},{"name":"collection_date","value":"not determined"},{"name":"estimated_size","value":"2409000"},{"name":"strain","value":"ATCC 43532"},{"name":"project_type","value":"Reference Genome"},{"name":"lat_lon","value":"not determined"},{"name":"finishing strategy (depth of coverage)","value":"Level 2: High-Quality Draft38x;46"},{"name":"source_material_id","value":"ATCC 43532"},{"name":"misc_param: HMP body site","value":"Subgingival"},{"name":"nucleic acid extraction","value":"not determined"},{"name":"investigation_type","value":"bacteria_archaea"},{"name":"misc_param: HMP supersite","value":"oral"},{"name":"host_taxid","value":"9606"},{"name":"env_local_scale","value":"human-associated habitat [ENVO:00009003]"},{"name":"isol_growth_condt","value":"not determined"},{"name":"project_name","value":"Selenomonas infelix ATCC 43532"},{"name":"assembly","value":"Newbler v. 2.3-PostRelease-11/19/2009"},{"name":"geo_loc_name","value":"not determined"},{"name":"ref_biomaterial","value":"not determined"},{"name":"host","value":"Homo sapiens"},{"name":"env_medium","value":"biological product [ENVO:02000043]"},{"name":"sequencing method","value":"454-GS-FLX, Sanger"},{"name":"sop","value":"http://hmpdacc.org/doc/CommonGeneAnnotation_SOP.pdf"},{"name":"env_package","value":"missing"},{"name":"num_replicons","value":"not determined"},{"name":"culture_collection","value":"ATCC:43532"},{"name":"isolation_source","value":"missing"},{"name":"type-material","value":"type strain of Selenomonas infelix"}],"bioprojects":[{}],"description":{"comment":"Keywords: GSC:MIxS;MIGS:6.0","organism":{"organismName":"Selenomonas infelix ATCC 43532","taxId":679201},"title":"MIGS Cultured Bacterial/Archaeal sample from Selenomonas infelix ATCC 43532"},"lastUpdated":"2019-06-20T16:45:07.131","models":["MIGS.ba"],"owner":{"name":"NCBI"},"package":"MIGS.ba.6.0","publicationDate":"2013-12-18T00:00:00.000","sampleIds":[{"label":"Sample name","value":"40695"}],"status":{"status":"live","when":"2013-12-18T12:35:42"},"submissionDate":"2013-12-18T11:11:42.613"},"comments":"This is a reference genome for the Human Microbiome Project. This project is co-owned with the Human Microbiome Project DACC.\nSource DNA provided by Jacques Izard, Oxana V. Baranova, Jessica M. Blanton, and Floyd E. Dewhirst. (Molecular Genetics, The Forsyth Institute, Boston, MA 02115, USA).\nBacteria provided by Jacques Izard, Oxana V. Baranova, Jessica M. Blanton, and Floyd E. Dewhirst. (Molecular Genetics, The Forsyth Institute, Boston, MA 02115, USA).\nPlease be aware that the annotation is done automatically with little or no manual curation.\nGene Calling Method: Prodigal.","pairedAssembly":{"accession":"GCA_000234095.1","annotationName":"Annotation submitted by Broad Institute","status":"current"},"refseqCategory":"representative genome","releaseDate":"2011-11-08","sequencingTech":"454","submitter":"Broad Institute"},"assemblyStats":{"contigL50":4,"contigN50":289665,"gcCount":"1348683","gcPercent":56.0,"genomeCoverage":"38.0x","numberOfComponentSequences":46,"numberOfContigs":46,"numberOfScaffolds":30,"scaffoldL50":2,"scaffoldN50":604153,"totalSequenceLength":"2413634","totalUngappedLength":"2409106"},"averageNucleotideIdentity":{"bestAniMatch":{"ani":86.77,"assembly":"GCA_030644225.1","assemblyCoverage":68.84,"category":"type","organismName":"Selenomonas dianae","typeAssemblyCoverage":69.34},"category":"type","comment":"Assembly is the type_strain, mismatch is within genus and expected","matchStatus":"below_threshold_mismatch","submittedOrganism":"Selenomonas infelix ATCC 43532","submittedSpecies":"Selenomonas infelix","taxonomyCheckStatus":"OK"},"checkmInfo":{"checkmMarkerSet":"Selenomonas","checkmMarkerSetRank":"genus","checkmSpeciesTaxId":135082,"checkmVersion":"v1.2.2","completeness":99.14,"completenessPercentile":100.0,"contamination":0.05},"currentAccession":"GCF_000234095.1","organism":{"infraspecificNames":{"strain":"ATCC 43532"},"organismName":"Selenomonas infelix ATCC 43532","taxId":679201},"pairedAccession":"GCA_000234095.1","sourceDatabase":"SOURCE_DATABASE_REFSEQ","typeMaterial":{"typeDisplayText":"assembly from type material","typeLabel":"TYPE_MATERIAL"},"wgsInfo":{"masterWgsUrl":"https://www.ncbi.nlm.nih.gov/nuccore/ACZM00000000.1","wgsContigsUrl":"https://www.ncbi.nlm.nih.gov/Traces/wgs/ACZM01","wgsProjectAccession":"ACZM01"}}
{"accession":"GCF_000234135.1","annotationInfo":{"method":"Best-placed reference protein set; GeneMarkS-2+","name":"NCBI Prokaryotic Genome Annotation Pipeline (PGAP)","pipeline":"NCBI Prokaryotic Genome Annotation Pipeline (PGAP)","provider":"NCBI RefSeq","releaseDate":"2023-10-08","softwareVersion":"6.6","stats":{"geneCounts":{"nonCoding":73,"proteinCoding":1963,"pseudogene":19,"total":2055}}},"assemblyInfo":{"assemblyLevel":"Scaffold","assemblyMethod":"Newbler v. 2.3-PostRelease-11/19/2009","assemblyName":"Sele_noxi_F0398_V1","assemblyStatus":"current","assemblyType":"haploid","bioprojectAccession":"PRJNA43115","bioprojectLineage":[{"bioprojects":[{"accession":"PRJNA43115","parentAccessions":["PRJNA28331"],"title":"Reference genome for the Human Microbiome Project"},{"accession":"PRJNA28331","parentAccessions":["PRJNA43021"],"title":"Genomes of microorganisms that have been isolated in and on the human body, to be used as Reference Genomes for the Human Microbiome Project (HMP)"},{"accession":"PRJNA43021","title":"NIH Human Microbiome Project (HMP) Roadmap Project"}]}],"biosample":{"accession":"SAMN02463846","attributes":[{"name":"env_broad_scale","value":"terrestrial biome [ENVO:00000446]"},{"name":"collection_date","value":"not determined"},{"name":"estimated_size","value":"not determined"},{"name":"strain","value":"F0398"},{"name":"project_type","value":"Reference Genome"},{"name":"lat_lon","value":"not determined"},{"name":"finishing strategy (depth of coverage)","value":"Level 2: High-Quality Draft63x;26"},{"name":"source_material_id","value":"BEI HM-270"},{"name":"misc_param: HMP body site","value":"Gingival crevices"},{"name":"nucleic acid extraction","value":"not determined"},{"name":"investigation_type","value":"bacteria_archaea"},{"name":"misc_param: HMP supersite","value":"oral"},{"name":"host_taxid","value":"9606"},{"name":"env_local_scale","value":"human-associated habitat [ENVO:00009003]"},{"name":"isol_growth_condt","value":"not determined"},{"name":"project_name","value":"Selenomonas noxia F0398"},{"name":"assembly","value":"Newbler v. 2.3-PostRelease-11/19/2009"},{"name":"geo_loc_name","value":"not determined"},{"name":"ref_biomaterial","value":"not determined"},{"name":"host","value":"Homo sapiens"},{"name":"env_medium","value":"biological product [ENVO:02000043]"},{"name":"sequencing method","value":"454-GS-FLX, Sanger"},{"name":"sop","value":"http://hmpdacc.org/doc/CommonGeneAnnotation_SOP.pdf"},{"name":"env_package","value":"missing"},{"name":"num_replicons","value":"not determined"},{"name":"isolation_source","value":"missing"}],"bioprojects":[{}],"description":{"comment":"Keywords: GSC:MIxS;MIGS:6.0","organism":{"organismName":"Selenomonas noxia F0398","taxId":702437},"title":"MIGS Cultured Bacterial/Archaeal sample from Selenomonas noxia F0398"},"lastUpdated":"2015-05-18T13:03:30.347","models":["MIGS.ba"],"owner":{"name":"NCBI"},"package":"MIGS.ba.6.0","publicationDate":"2013-12-18T11:11:45.950","sampleIds":[{"label":"Sample name","value":"43115"}],"status":{"status":"live","when":"2013-12-18T12:35:47"},"submissionDate":"2013-12-18T11:11:45.950"},"comments":"This is a reference genome for the Human Microbiome Project. This project is co-owned with the Human Microbiome Project DACC.\nSource DNA provided by Jacques Izard, Akila Ganesan, Oxana V. Baranova, Jessica M. Blanton, Anne C. Tanner and Floyd E. Dewhirst. (Molecular Genetics, The Forsyth Institute, Boston, MA 02115, USA).\nBacteria provided by Jacques Izard, Akila Ganesan, Oxana V. Baranova, Jessica M. Blanton, Anne C. Tanner and Floyd E. Dewhirst. (Molecular Genetics, The Forsyth Institute, Boston, MA 02115, USA).\nPlease be aware that the annotation is done automatically with little or no manual curation.","pairedAssembly":{"accession":"GCA_000234135.1","annotationName":"Annotation submitted by Broad Institute","status":"current"},"refseqCategory":"representative genome","releaseDate":"2011-11-08","sequencingTech":"454","submitter":"Broad Institute"},"assemblyStats":{"contigL50":3,"contigN50":274817,"gcCount":"1173663","gcPercent":55.5,"genomeCoverage":"63.0x","numberOfComponentSequences":26,"numberOfContigs":26,"numberOfScaffolds":13,"scaffoldL50":2,"scaffoldN50":560584,"totalSequenceLength":"2113402","totalUngappedLength":"2107556"},"averageNucleotideIdentity":{"bestAniMatch":{"ani":98.35,"assembly":"GCA_000160555.1","assemblyCoverage":89.29,"category":"type","organismName":"Selenomonas noxia","typeAssemblyCoverage":92.27},"category":"category_na","comment":"na","matchStatus":"species_match","submittedAniMatch":{"ani":98.35,"assembly":"GCA_000160555.1","assemblyCoverage":89.29,"category":"type","organismName":"Selenomonas noxia ATCC 43541","typeAssemblyCoverage":92.27},"submittedOrganism":"Selenomonas noxia F0398","submittedSpecies":"Selenomonas noxia","taxonomyCheckStatus":"OK"},"checkmInfo":{"checkmMarkerSet":"Selenomonas","checkmMarkerSetRank":"genus","checkmSpeciesTaxId":135083,"checkmVersion":"v1.2.2","completeness":99.09,"completenessPercentile":46.666668,"contamination":0.09},"currentAccession":"GCF_000234135.1","organism":{"infraspecificNames":{"strain":"F0398"},"organismName":"Selenomonas noxia F0398","taxId":702437},"pairedAccession":"GCA_000234135.1","sourceDatabase":"SOURCE_DATABASE_REFSEQ","wgsInfo":{"masterWgsUrl":"https://www.ncbi.nlm.nih.gov/nuccore/ADGH00000000.1","wgsContigsUrl":"https://www.ncbi.nlm.nih.gov/Traces/wgs/ADGH01","wgsProjectAccession":"ADGH01"}}
{"accession":"GCF_000236085.2","annotationInfo":{"method":"Best-placed reference protein set; GeneMarkS-2+","name":"NCBI Prokaryotic Genome Annotation Pipeline (PGAP)","pipeline":"NCBI Prokaryotic Genome Annotation Pipeline (PGAP)","provider":"NCBI RefSeq","releaseDate":"2024-02-26","softwareVersion":"6.6","stats":{"geneCounts":{"nonCoding":37,"proteinCoding":1261,"pseudogene":18,"total":1316}}},"assemblyInfo":{"assemblyLevel":"Contig","assemblyMethod":"chromosome: TIGR v. 2.0; plasmids: HGAP v. 1.0","assemblyName":"SpiMel2.0","assemblyStatus":"current","assemblyType":"haploid","bioprojectAccession":"PRJNA32299","bioprojectLineage":[{"bioprojects":[{"accession":"PRJNA32299","title":"Bee pathogen"}]}],"biosample":{"accession":"SAMN02470890","attributes":[{"name":"strain","value":"KC3"},{"name":"isolation_source","value":"SP4 medium, Universite de Rennes"},{"name":"collection_date","value":"2013-05-01"},{"name":"geo_loc_name","value":"France"}],"bioprojects":[{"accession":"PRJNA32299"}],"description":{"organism":{"organismName":"Spiroplasma melliferum KC3","taxId":570509},"title":"Sample from Spiroplasma melliferum KC3"},"lastUpdated":"2015-05-18T13:11:26.637","models":["Generic"],"owner":{"name":"NCBI"},"package":"Generic.1.0","publicationDate":"2013-12-19T13:29:31.137","sampleIds":[{"label":"Sample name","value":"AGBZ"}],"status":{"status":"live","when":"2013-12-19T13:29:31.137"},"submissionDate":"2013-12-19T13:25:23.077"},"comments":"The Spiroplasma melliferum KC3 strain was provided by Prof. H. Wroblewsky, Universite de Rennes. S. melliferum KC3 was cultured in the SP4 medium. The genome was sequenced with Sanger (the sequence coverage of both strands was 11x. For the 5x coverage of each strand error rate was 0.001) and assembled with TIGR. Moreover, two mate-paired libraries for SOLiD 4 system with inserts approximately 2.5 kb and 5.5 kb were constructed from 25g of genomic DNA for each. Fifty base reads were obtained from each of the F3 and R3 tags, with 186 million to 194 million reads obtained for each of the libraries. Then those reads were mapped to Sanger contigs with Perm software.\nAnnotation was added by the NCBI Prokaryotic Genome Annotation Pipeline (released 2013). Information about the Pipeline can be found here: http://www.ncbi.nlm.nih.gov/genome/annotation_prok/\nBacteria available from Universite de Rennes. Source DNA available from RIPCM, Moscow.","pairedAssembly":{"accession":"GCA_000236085.3","annotationName":"NCBI Prokaryotic Genome Annotation Pipeline (PGAP)","status":"current"},"refseqCategory":"representative genome","releaseDate":"2014-04-22","sequencingTech":"chromosome: Sanger; SOLiD 4; plasmids: PacBio","submitter":"Research Institute for Physico-Chemical Medicine, Ministry of Public Health and Social Development of Russia"},"assemblyStats":{"contigL50":1,"contigN50":741187,"gcCount":"351676","gcPercent":27.0,"numberOfComponentSequences":6,"numberOfContigs":6,"totalNumberOfChromosomes":2,"totalSequenceLength":"1297943","totalUngappedLength":"1297943"},"averageNucleotideIdentity":{"bestAniMatch":{"ani":97.83,"assembly":"GCA_001886855.1","assemblyCoverage":74.11,"category":"type","organismName":"Spiroplasma citri","typeAssemblyCoverage":58.62},"category":"category_na","comment":"declared species has no type_assembly","matchStatus":"mismatch","submittedOrganism":"Spiroplasma melliferum KC3","submittedSpecies":"Spiroplasma melliferum","taxonomyCheckStatus":"Inconclusive"},"checkmInfo":{"checkmMarkerSet":"Entomoplasmatales","checkmMarkerSetRank":"order","checkmSpeciesTaxId":2134,"checkmVersion":"v1.2.2","completeness":99.32,"completenessPercentile":33.333332,"contamination":0.66},"currentAccession":"GCF_000236085.2","organism":{"infraspecificNames":{"strain":"KC3"},"organismName":"Spiroplasma melliferum KC3","taxId":570509},"pairedAccession":"GCA_000236085.3","sourceDatabase":"SOURCE_DATABASE_REFSEQ","wgsInfo":{"masterWgsUrl":"https://www.ncbi.nlm.nih.gov/nuccore/AGBZ00000000.2","wgsContigsUrl":"https://www.ncbi.nlm.nih.gov/Traces/wgs/AGBZ02","wgsProjectAccession":"AGBZ02"}}
{"accession":"GCF_000236685.1","annotationInfo":{"method":"Best-placed reference protein set; GeneMarkS-2+","name":"NCBI Prokaryotic Genome Annotation Pipeline (PGAP)","pipeline":"NCBI Prokaryotic Genome Annotation Pipeline (PGAP)","provider":"NCBI RefSeq","releaseDate":"2023-05-02","softwareVersion":"6.5","stats":{"geneCounts":{"nonCoding":67,"proteinCoding":3198,"pseudogene":4,"total":3269}}},"assemblyInfo":{"assemblyLevel":"Complete Genome","assemblyMethod":"Newbler v. 2.3","assemblyName":"ASM23668v1","assemblyStatus":"current","assemblyType":"haploid","bioprojectAccession":"PRJNA50049","bioprojectLineage":[{"bioprojects":[{"accession":"PRJNA50049","title":"Sphaerochaeta pleomorpha str. Grapes Genome sequencing"}]}],"biosample":{"accession":"SAMN02261363","attributes":[{"name":"biotic_relationship","value":"free living"},{"name":"isolation_source","value":"Red Cedar River in Okemos, Michigan, USA"},{"name":"Temperature Optimum","value":"25C"},{"name":"strain","value":"Grapes"},{"name":"Motility","value":"Nomotile"},{"name":"lat_lon","value":"42.697144 N 84.378797 W"},{"name":"env_broad_scale","value":"not provided; submitted under MIGS 2.1"},{"name":"disease","value":"None"},{"name":"collection_date","value":"Missing"},{"name":"Cell Shape","value":"Pleomorphic-shaped"},{"name":"env_local_scale","value":"not provided; submitted under MIGS 2.1"},{"name":"investigation_type","value":"bacteria_archaea"},{"name":"Gram Staining","value":"Gram-"},{"name":"Temperature Range","value":"Mesophile"},{"name":"rel_to_oxygen","value":"anaerobe"},{"name":"project_name","value":"Sphaerochaeta pleomorpha str. Grapes"},{"name":"geo_loc_name","value":"USA"},{"name":"env_medium","value":"not provided; submitted under MIGS 2.1"},{"name":"ref_biomaterial","value":"DSM 22778"},{"name":"alt_elev","value":"Missing"},{"name":"num_replicons","value":"1"},{"name":"environment","value":"Aquatic, Fresh water, Sediment"},{"name":"trophic_level","value":"Missing"},{"name":"isol_growth_condt","value":"Missing"},{"name":"env_package","value":"missing"},{"name":"GOLD Stamp ID","value":"Gc02042"},{"name":"depth","value":"Missing"},{"name":"type-material","value":"type strain of Sphaerochaeta pleomorpha"}],"bioprojects":[{"accession":"PRJNA50049"}],"description":{"comment":"Keywords: GSC:MIxS;MIGS:6.0","organism":{"organismName":"Sphaerochaeta pleomorpha str. Grapes","taxId":158190},"title":"MIGS Cultured Bacterial/Archaeal sample from Sphaerochaeta pleomorpha str. Grapes"},"lastUpdated":"2019-06-20T16:35:10.032","models":["MIGS.ba"],"owner":{"contacts":[{}],"name":"Joint Genome Institute"},"package":"MIGS.ba.6.0","publicationDate":"2013-07-19T00:00:00.000","sampleIds":[{"label":"Sample name","value":"CP003155"}],"status":{"status":"live","when":"2013-09-19T09:29:37"},"submissionDate":"2013-07-19T14:58:26.920"},"comments":"URL -- http://www.jgi.doe.gov\nJGI Project ID: 4086848\nSource DNA and organism available from Frank Loeffler (frank.loeffler@ce.gatech.edu)\nContacts: Frank Loeffler (frank.loeffler@ce.gatech.edu)\nTanja Woyke (microbe@cuba.jgi-psf.org)\nAnnotation done by JGI-ORNL and JGI-PGF\nFinishing done by JGI-LANL\nThe JGI and collaborators endorse the principles for the distribution and use of large scale sequencing data adopted by the larger genome sequencing community and urge users of this data to follow them. it is our intention to publish the work of this project in a timely fashion and we welcome collaborative interaction on the project and analysis.\n(http://www.genome.gov/page.cfm?pageID=10506376)\nThe annotation was added by the NCBI Prokaryotic Genome Annotation Pipeline (PGAP). Information about PGAP can be found here: https://www.ncbi.nlm.nih.gov/genome/annotation_prok/","pairedAssembly":{"accession":"GCA_000236685.1","annotationName":"Annotation submitted by JGI","status":"current"},"refseqCategory":"representative genome","releaseDate":"2011-12-05","sequencingTech":"454/Illumina","submitter":"JGI"},"assemblyStats":{"contigL50":1,"contigN50":3590853,"gcCount":"1658877","gcPercent":46.0,"genomeCoverage":"30.0x","numberOfComponentSequences":1,"numberOfContigs":1,"numberOfScaffolds":1,"scaffoldL50":1,"scaffoldN50":3590853,"totalNumberOfChromosomes":1,"totalSequenceLength":"3590853","totalUngappedLength":"3590853"},"averageNucleotideIdentity":{"bestAniMatch":{"ani":92.94,"assembly":"GCA_900538275.1","assemblyCoverage":0.2,"category":"type","organismName":"Petrocella atlantisensis","typeAssemblyCoverage":0.2},"category":"type","comment":"Assembly is the type_strain, no match is expected","matchStatus":"low_coverage","submittedOrganism":"Sphaerochaeta pleomorpha str. Grapes","submittedSpecies":"Sphaerochaeta pleomorpha","taxonomyCheckStatus":"OK"},"checkmInfo":{"checkmMarkerSet":"Sphaerochaeta","checkmMarkerSetRank":"genus","checkmSpeciesTaxId":1131707,"checkmVersion":"v1.2.2","completeness":98.85,"completenessPercentile":100.0},"currentAccession":"GCF_000236685.1","organism":{"infraspecificNames":{"strain":"Grapes"},"organismName":"Sphaerochaeta pleomorpha str. Grapes","taxId":158190},"pairedAccession":"GCA_000236685.1","sourceDatabase":"SOURCE_DATABASE_REFSEQ","typeMaterial":{"typeDisplayText":"assembly from type material","typeLabel":"TYPE_MATERIAL"}}
{"accession":"GCF_000236865.1","annotationInfo":{"method":"Best-placed reference protein set; GeneMarkS-2+","name":"GCF_000236865.1-RS_2024_03_20","pipeline":"NCBI Prokaryotic Genome Annotation Pipeline (PGAP)","provider":"NCBI RefSeq","releaseDate":"2024-03-20","softwareVersion":"6.7","stats":{"geneCounts":{"nonCoding":62,"proteinCoding":1911,"pseudogene":19,"total":1992}}},"assemblyInfo":{"assemblyLevel":"Scaffold","assemblyName":"ASM23686v1","assemblyStatus":"current","assemblyType":"haploid","bioprojectAccession":"PRJEA70543","bioprojectLineage":[{"bioprojects":[{"accession":"PRJEA70543","title":"Coriobacteriaceae bacterium JC110 Genome sequencing"}]}],"biosample":{"accession":"SAMEA2272806","attributes":[{"name":"ENA-CHECKLIST","value":"ERC000011"},{"name":"ENA-FIRST-PUBLIC","value":"2013-12-19T12:09:22Z"},{"name":"ENA-LAST-UPDATE","value":"2018-03-09T10:32:55Z"},{"name":"External Id","value":"SAMEA2272806"},{"name":"INSDC center name","value":"EBI"},{"name":"INSDC first public","value":"2013-12-19T12:09:22Z"},{"name":"INSDC last update","value":"2018-03-09T10:32:55Z"},{"name":"INSDC status","value":"public"},{"name":"Submitter Id","value":"GCA_000236865"},{"name":"broker name","value":"ENA"},{"name":"geo_loc_name","value":"Senegal"},{"name":"host","value":"Homo sapiens"},{"name":"individual name","value":"GCA_000236865"},{"name":"isolation_source","value":"host stool sample"},{"name":"sample_name","value":"GCA_000236865"},{"name":"scientific_name","value":"Senegalimassilia anaerobia JC110"},{"name":"strain","value":"type strain: JC110"},{"name":"type-material","value":"type strain of Senegalimassilia anaerobia"}],"description":{"organism":{"organismName":"Senegalimassilia anaerobia JC110","taxId":1034345},"title":"BioSample entry for genome collection GCA_000236865"},"lastUpdated":"2024-02-06T05:53:56.000","models":["Generic"],"owner":{"name":"EBI"},"package":"Generic.1.0","publicationDate":"2013-12-19T00:00:00.000","sampleIds":[{"db":"SRA","value":"ERS380201"}],"status":{"status":"live","when":"2015-01-29T06:55:46.603"},"submissionDate":"2013-12-20T12:44:03.616"},"comments":"454 FLX titanium and de novo assembly using newbler","pairedAssembly":{"accession":"GCA_000236865.1","status":"current"},"refseqCategory":"representative genome","releaseDate":"2011-11-30","submitter":"laboratoire URMITE CNRS 6236"},"assemblyStats":{"contigL50":10,"contigN50":66660,"gcCount":"1461081","gcPercent":62.0,"numberOfComponentSequences":84,"numberOfContigs":84,"numberOfScaffolds":30,"scaffoldL50":2,"scaffoldN50":679958,"totalSequenceLength":"2398022","totalUngappedLength":"2354438"},"averageNucleotideIdentity":{"bestAniMatch":{"ani":86.83,"assembly":"GCA_004135645.1","assemblyCoverage":45.26,"category":"suspected_type","organismName":"Senegalimassilia faecalis","typeAssemblyCoverage":38.78},"category":"suspected_type","comment":"Assembly is the type_strain, mismatch is within genus and expected","matchStatus":"below_threshold_mismatch","submittedOrganism":"Senegalimassilia anaerobia JC110","submittedSpecies":"Senegalimassilia anaerobia","taxonomyCheckStatus":"OK"},"checkmInfo":{"checkmMarkerSet":"Coriobacteriaceae","checkmMarkerSetRank":"family","checkmSpeciesTaxId":1473216,"checkmVersion":"v1.2.2","completeness":99.68,"completenessPercentile":100.0,"contamination":0.13},"currentAccession":"GCF_000236865.1","organism":{"infraspecificNames":{"strain":"type strain: JC110"},"organismName":"Senegalimassilia anaerobia JC110","taxId":1034345},"pairedAccession":"GCA_000236865.1","sourceDatabase":"SOURCE_DATABASE_REFSEQ","typeMaterial":{"typeDisplayText":"assembly from type material","typeLabel":"TYPE_MATERIAL"},"wgsInfo":{"masterWgsUrl":"https://www.ncbi.nlm.nih.gov/nuccore/CAEM00000000.1","wgsContigsUrl":"https://www.ncbi.nlm.nih.gov/Traces/wgs/CAEM01","wgsProjectAccession":"CAEM01"}}
{"accession":"GCF_000237205.1","annotationInfo":{"method":"Best-placed reference protein set; GeneMarkS-2+","name":"NCBI Prokaryotic Genome Annotation Pipeline (PGAP)","pipeline":"NCBI Prokaryotic Genome Annotation Pipeline (PGAP)","provider":"NCBI RefSeq","releaseDate":"2024-02-11","softwareVersion":"6.6","stats":{"geneCounts":{"nonCoding":41,"proteinCoding":2326,"pseudogene":17,"total":2384}}},"assemblyInfo":{"assemblyLevel":"Complete Genome","assemblyName":"ASM23720v1","assemblyStatus":"current","assemblyType":"haploid","bioprojectAccession":"PRJEA49035","bioprojectLineage":[{"bioprojects":[{"accession":"PRJEA49035","title":"Simkania negevensis Z genome sequencing project"}]}],"biosample":{"accession":"SAMEA2272380","attributes":[{"name":"ENA-CHECKLIST","value":"ERC000011"},{"name":"ENA-FIRST-PUBLIC","value":"2013-12-19"},{"name":"ENA-LAST-UPDATE","value":"2013-12-09"},{"name":"External Id","value":"SAMEA2272380"},{"name":"INSDC center alias","value":"EBI"},{"name":"INSDC center name","value":"European Bioinformatics Institute"},{"name":"INSDC first public","value":"2013-12-19T12:09:22Z"},{"name":"INSDC last update","value":"2013-12-09T15:24:00Z"},{"name":"INSDC status","value":"public"},{"name":"strain","value":"Z"},{"name":"Submitter Id","value":"GCA_000237205"},{"name":"broker name","value":"European Nucleotide Archive"},{"name":"individual_name","value":"GCA_000237205"},{"name":"sample_name","value":"GCA_000237205"},{"name":"type-material","value":"type strain of Simkania negevensis"}],"description":{"organism":{"organismName":"Simkania negevensis Z","taxId":331113},"title":"BioSample entry for genome collection GCA_000237205"},"lastUpdated":"2021-08-20T06:56:15.000","models":["Generic"],"owner":{"name":"EBI"},"package":"Generic.1.0","publicationDate":"2013-12-19T00:00:00.000","sampleIds":[{"db":"SRA","value":"ERS379808"}],"status":{"status":"live","when":"2015-03-02T06:56:56.073"},"submissionDate":"2013-12-20T12:43:24.100"},"comments":"Accession number for plasmid pSn in this genome project: FR872581\nThe annotation was added by the NCBI Prokaryotic Genome Annotation Pipeline (PGAP). Information about PGAP can be found here: https://www.ncbi.nlm.nih.gov/genome/annotation_prok/","pairedAssembly":{"accession":"GCA_000237205.1","annotationName":"Annotation submitted by University of Vienna, Dept. of Microbial Ecology","status":"current"},"refseqCategory":"representative genome","releaseDate":"2011-06-21","submitter":"University of Vienna, Dept. of Microbial Ecology"},"assemblyStats":{"contigL50":1,"contigN50":2496337,"gcCount":"1093423","gcPercent":41.5,"numberOfComponentSequences":2,"numberOfContigs":2,"numberOfScaffolds":2,"scaffoldL50":1,"scaffoldN50":2496337,"totalNumberOfChromosomes":2,"totalSequenceLength":"2628375","totalUngappedLength":"2628375"},"averageNucleotideIdentity":{"bestAniMatch":{"ani":87.61,"assembly":"GCA_000011565.2","assemblyCoverage":0.19,"category":"type","organismName":"Candidatus Protochlamydia amoebophila","typeAssemblyCoverage":0.2},"category":"type","comment":"Assembly is the type_strain, no match is expected","matchStatus":"low_coverage","submittedOrganism":"Simkania negevensis Z","submittedSpecies":"Simkania negevensis","taxonomyCheckStatus":"OK"},"checkmInfo":{"checkmMarkerSet":"Chlamydiia","checkmMarkerSetRank":"class","checkmSpeciesTaxId":83561,"checkmVersion":"v1.2.2","completeness":92.5,"completenessPercentile":100.0,"contamination":2.12},"currentAccession":"GCF_000237205.1","organism":{"infraspecificNames":{"strain":"Z"},"organismName":"Simkania negevensis Z","taxId":331113},"pairedAccession":"GCA_000237205.1","sourceDatabase":"SOURCE_DATABASE_REFSEQ","typeMaterial":{"typeDisplayText":"assembly from type material","typeLabel":"TYPE_MATERIAL"}}
{"accession":"GCF_000242455.2","annotationInfo":{"method":"Best-placed reference protein set; GeneMarkS-2+","name":"NCBI Prokaryotic Genome Annotation Pipeline (PGAP)","pipeline":"NCBI Prokaryotic Genome Annotation Pipeline (PGAP)","provider":"NCBI RefSeq","releaseDate":"2023-10-08","softwareVersion":"6.6","stats":{"geneCounts":{"nonCoding":99,"proteinCoding":7163,"pseudogene":65,"total":7327}}},"assemblyInfo":{"assemblyLevel":"Complete Genome","assemblyMethod":"Newbler v. 2.3","assemblyName":"ASM24245v3","assemblyStatus":"current","assemblyType":"haploid","bioprojectAccession":"PRJNA52461","bioprojectLineage":[{"bioprojects":[{"accession":"PRJNA52461","parentAccessions":["PRJNA30815"],"title":"Singulisphaera acidiphila DSM 18658 genome sequencing project"},{"accession":"PRJNA30815","title":"A Genomic Encyclopedia of Bacteria and Archaea (GEBA)"}]}],"biosample":{"accession":"SAMN02232051","attributes":[{"name":"env_package","value":"missing"},{"name":"biotic_relationship","value":"Missing"},{"name":"Isolation Site","value":"Sphagnum peat sampled from the bog Obukhovskoe (acidic wetland)"},{"name":"Temperature Optimum","value":"20-26C"},{"name":"env_local_scale","value":"not provided; submitted under MIGS 2.1"},{"name":"isol_growth_condt","value":"18450711"},{"name":"Motility","value":"Nonmotile"},{"name":"ph","value":"5 - 6.2"},{"name":"GOLD Stamp ID","value":"Gi05834"},{"name":"lat_lon","value":"58.233 N 36.2 E"},{"name":"collection_date","value":"2008"},{"name":"Cell Shape","value":"Sphere-shaped"},{"name":"investigation_type","value":"bacteria_archaea"},{"name":"environment","value":"Acidic wetlands"},{"name":"Temperature Range","value":"Mesophile"},{"name":"type_strain","value":"Yes"},{"name":"rel_to_oxygen","value":"microaerophilic"},{"name":"project_name","value":"Singulisphaera acidiphila DSM 18658"},{"name":"geo_loc_name","value":"Russia"},{"name":"env_broad_scale","value":"not provided; submitted under MIGS 2.1"},{"name":"env_medium","value":"not provided; submitted under MIGS 2.1"},{"name":"ref_biomaterial","value":"DSM 18658, ATCC BAA-1392, VKM B-2454"},{"name":"alt_elev","value":"Missing"},{"name":"culture_collection","value":"DSM:18658"},{"name":"num_replicons","value":"4"},{"name":"isolation_source","value":"sphagnum peat from the bog Obukhovskoe (acidic wetland)"},{"name":"trophic_level","value":"Missing"},{"name":"strain","value":"DSM 18658"},{"name":"depth","value":"Missing"},{"name":"type-material","value":"type strain of Singulisphaera acidiphila"}],"bioprojects":[{"accession":"PRJNA52461"}],"description":{"comment":"Keywords: GSC:MIxS;MIGS:6.0","organism":{"organismName":"Singulisphaera acidiphila DSM 18658","taxId":886293},"title":"MIGS Cultured Bacterial/Archaeal sample from Singulisphaera acidiphila DSM 18658"},"lastUpdated":"2019-06-20T16:34:15.198","models":["MIGS.ba"],"owner":{"contacts":[{}],"name":"Joint Genome Institute"},"package":"MIGS.ba.6.0","publicationDate":"2013-07-12T00:00:00.000","sampleIds":[{"label":"Sample name","value":"CP003365"},{"db":"SRA","value":"SRS662319"}],"status":{"status":"live","when":"2013-09-19T09:22:20"},"submissionDate":"2013-07-12T10:59:51.380"},"comments":"URL -- http://www.jgi.doe.gov\nJGI Project ID: 4089469\nSource DNA and organism available from Hans-Peter Klenk at the German Collection of Microorganisms and Cell Cultures (DSMZ) (hans-peter.klenk@dsmz.de)\nContacts: Jonathan A. Eisen (jaeisen@ucdavis.edu)\nDavid Bruce (microbe@cuba.jgi-psf.org)\nWhole genome sequencing and draft assembly at JGI-PGF\nFinishing done by JGI-LANL\nAnnotation by JGI-ORNL and JGI-PGF\nThe JGI and collaborators endorse the principles for the distribution and use of large scale sequencing data adopted by the larger genome sequencing community and urge users of this data to follow them. It is our intention to publish the work of this project in a timely fashion and we welcome collaborative interaction on the project and analysis.\n(http://www.genome.gov/page.cfm?pageID=10506376)\nThe annotation was added by the NCBI Prokaryotic Genome Annotation Pipeline (PGAP). Information about PGAP can be found here: https://www.ncbi.nlm.nih.gov/genome/annotation_prok/","pairedAssembly":{"accession":"GCA_000242455.3","annotationName":"Annotation submitted by DOE Joint Genome Institute","status":"current"},"refseqCategory":"representative genome","releaseDate":"2012-12-17","sequencingTech":"454/Illumina","submitter":"DOE Joint Genome Institute"},"assemblyStats":{"contigL50":1,"contigN50":9629675,"gcCount":"6071306","gcPercent":62.0,"genomeCoverage":"30.0x","numberOfComponentSequences":4,"numberOfContigs":4,"numberOfScaffolds":4,"scaffoldL50":1,"scaffoldN50":9629675,"totalNumberOfChromosomes":4,"totalSequenceLength":"9755686","totalUngappedLength":"9755686"},"averageNucleotideIdentity":{"bestAniMatch":{"ani":99.95,"assembly":"GCA_000255675.1","assemblyCoverage":96.98,"category":"type","organismName":"Singulisphaera acidiphila","typeAssemblyCoverage":99.88},"category":"type","comment":"na","matchStatus":"species_match","submittedAniMatch":{"ani":99.95,"assembly":"GCA_000255675.1","assemblyCoverage":96.98,"category":"type","organismName":"Singulisphaera acidiphila DSM 18658","typeAssemblyCoverage":99.88},"submittedOrganism":"Singulisphaera acidiphila DSM 18658","submittedSpecies":"Singulisphaera acidiphila","taxonomyCheckStatus":"OK"},"checkmInfo":{"checkmMarkerSet":"Planctomycetia","checkmMarkerSetRank":"class","checkmSpeciesTaxId":466153,"checkmVersion":"v1.2.2","completeness":98.11,"completenessPercentile":100.0,"contamination":6.25},"currentAccession":"GCF_000242455.2","organism":{"infraspecificNames":{"strain":"DSM 18658"},"organismName":"Singulisphaera acidiphila DSM 18658","taxId":886293},"pairedAccession":"GCA_000242455.3","sourceDatabase":"SOURCE_DATABASE_REFSEQ","typeMaterial":{"typeDisplayText":"assembly from type material","typeLabel":"TYPE_MATERIAL"}}
{"accession":"GCF_000242595.2","annotationInfo":{"method":"Best-placed reference protein set; GeneMarkS-2+","name":"NCBI Prokaryotic Genome Annotation Pipeline (PGAP)","pipeline":"NCBI Prokaryotic Genome Annotation Pipeline (PGAP)","provider":"NCBI RefSeq","releaseDate":"2023-05-02","softwareVersion":"6.5","stats":{"geneCounts":{"nonCoding":58,"proteinCoding":2796,"pseudogene":5,"total":2859}}},"assemblyInfo":{"assemblyLevel":"Complete Genome","assemblyMethod":"Newbler v. 2.3","assemblyName":"ASM24259v3","assemblyStatus":"current","assemblyType":"haploid","bioprojectAccession":"PRJNA52939","bioprojectLineage":[{"bioprojects":[{"accession":"PRJNA52939","parentAccessions":["PRJNA30815"],"title":"Spirochaeta africana DSM 8902 Genome sequencing"},{"accession":"PRJNA30815","title":"A Genomic Encyclopedia of Bacteria and Archaea (GEBA)"}]}],"biosample":{"accession":"SAMN02232053","attributes":[{"name":"env_package","value":"missing"},{"name":"biotic_relationship","value":"free living"},{"name":"Isolation Site","value":"Bacterial bloom in the brine under trona from alkaline equatorial Lake Magadi in Kenya"},{"name":"Temperature Optimum","value":"35C"},{"name":"env_local_scale","value":"not provided; submitted under MIGS 2.1"},{"name":"isol_growth_condt","value":"8573509"},{"name":"Motility","value":"Motile"},{"name":"ph","value":"8.8 - 9.7"},{"name":"GOLD Stamp ID","value":"Gi02936"},{"name":"lat_lon","value":"1.944676 S 36.252237 E"},{"name":"disease","value":"None"},{"name":"collection_date","value":"1992"},{"name":"Cell Shape","value":"Spiral-shaped"},{"name":"Phenotypes","value":"Orange-colored"},{"name":"investigation_type","value":"bacteria_archaea"},{"name":"environment","value":"Alkaline salt lakes, Fresh water"},{"name":"Gram Staining","value":"Gram-"},{"name":"Isolation Comments","value":"isolated by Zhilina et al"},{"name":"Temperature Range","value":"Mesophile"},{"name":"type_strain","value":"Yes"},{"name":"rel_to_oxygen","value":"anaerobe"},{"name":"project_name","value":"Spirochaeta africana DSM 8902"},{"name":"geo_loc_name","value":"Kenya"},{"name":"env_broad_scale","value":"not provided; submitted under MIGS 2.1"},{"name":"env_medium","value":"not provided; submitted under MIGS 2.1"},{"name":"ref_biomaterial","value":"DSM 8902, ATCC 700263"},{"name":"alt_elev","value":"Missing"},{"name":"salinity","value":"Halophile"},{"name":"culture_collection","value":"DSM:8902"},{"name":"num_replicons","value":"1"},{"name":"isolation_source","value":"bacterial bloom in the brine under trona from alkaline equatorial lake"},{"name":"Greengenes ID","value":"3802"},{"name":"trophic_level","value":"Missing"},{"name":"strain","value":"DSM 8902"},{"name":"depth","value":"Missing"},{"name":"type-material","value":"type strain of Spirochaeta africana"}],"bioprojects":[{"accession":"PRJNA52939"}],"description":{"comment":"Keywords: GSC:MIxS;MIGS:6.0","organism":{"organismName":"Spirochaeta africana DSM 8902","taxId":889378},"title":"MIGS Cultured Bacterial/Archaeal sample from Spirochaeta africana DSM 8902"},"lastUpdated":"2019-06-20T16:34:15.274","models":["MIGS.ba"],"owner":{"contacts":[{}],"name":"Joint Genome Institute"},"package":"MIGS.ba.6.0","publicationDate":"2013-07-12T00:00:00.000","sampleIds":[{"label":"Sample name","value":"CP003282"},{"db":"SRA","value":"SRS662318"}],"status":{"status":"live","when":"2013-09-19T09:22:20"},"submissionDate":"2013-07-12T10:59:51.696"},"comments":"URL -- http://www.jgi.doe.gov\nJGI Project ID: 4085240\nSource DNA and organism available from Hans-Peter Klenk at the German Collection of Microorganisms and Cell Cultures (DSMZ) (hans-peter.klenk@dsmz.de)\nContacts: Jonathan A. Eisen (jaeisen@ucdavis.edu)\nDavid Bruce (microbe@cuba.jgi-psf.org)\nWhole genome sequencing and draft assembly at JGI-PGF\nFinishing done by JGI-LANL\nAnnotation by JGI-ORNL and JGI-PGF\nThe JGI and collaborators endorse the principles for the distribution and use of large scale sequencing data adopted by the larger genome sequencing community and urge users of this data to follow them. It is our intention to publish the work of this project in a timely fashion and we welcome collaborative interaction on the project and analysis.\n(http://www.genome.gov/page.cfm?pageID=10506376)\nThe annotation was added by the NCBI Prokaryotic Genome Annotation Pipeline (PGAP). Information about PGAP can be found here: https://www.ncbi.nlm.nih.gov/genome/annotation_prok/","pairedAssembly":{"accession":"GCA_000242595.3","annotationName":"Annotation submitted by DOE Joint Genome Institute","status":"current"},"refseqCategory":"representative genome","releaseDate":"2012-04-02","sequencingTech":"454/Illumina","submitter":"DOE Joint Genome Institute"},"assemblyStats":{"contigL50":1,"contigN50":3285855,"gcCount":"1898112","gcPercent":58.0,"genomeCoverage":"30.0x","numberOfComponentSequences":1,"numberOfContigs":1,"numberOfScaffolds":1,"scaffoldL50":1,"scaffoldN50":3285855,"totalNumberOfChromosomes":1,"totalSequenceLength":"3285855","totalUngappedLength":"3285855"},"averageNucleotideIdentity":{"bestAniMatch":{"ani":79.02,"assembly":"GCA_018398425.1","assemblyCoverage":0.12,"category":"type","organismName":"Pseudomonas lalucatii","typeAssemblyCoverage":0.09},"category":"type","comment":"Assembly is the type_strain, no match is expected","matchStatus":"low_coverage","submittedOrganism":"Spirochaeta africana DSM 8902","submittedSpecies":"Spirochaeta africana","taxonomyCheckStatus":"OK"},"checkmInfo":{"checkmMarkerSet":"Spirochaeta","checkmMarkerSetRank":"genus","checkmSpeciesTaxId":46355,"checkmVersion":"v1.2.2","completeness":99.05,"completenessPercentile":100.0,"contamination":0.12},"currentAccession":"GCF_000242595.2","organism":{"infraspecificNames":{"strain":"DSM 8902"},"organismName":"Spirochaeta africana DSM 8902","taxId":889378},"pairedAccession":"GCA_000242595.3","sourceDatabase":"SOURCE_DATABASE_REFSEQ","typeMaterial":{"typeDisplayText":"assembly from type material","typeLabel":"TYPE_MATERIAL"}}
{"accession":"GCF_000242635.2","annotationInfo":{"method":"Best-placed reference protein set; GeneMarkS-2+","name":"NCBI Prokaryotic Genome Annotation Pipeline (PGAP)","pipeline":"NCBI Prokaryotic Genome Annotation Pipeline (PGAP)","provider":"NCBI RefSeq","releaseDate":"2023-12-24","softwareVersion":"6.6","stats":{"geneCounts":{"nonCoding":75,"proteinCoding":4366,"pseudogene":15,"total":4456}}},"assemblyInfo":{"assemblyLevel":"Complete Genome","assemblyMethod":"Newbler v. 2.3","assemblyName":"ASM24263v3","assemblyStatus":"current","assemblyType":"haploid","bioprojectAccession":"PRJNA60421","bioprojectLineage":[{"bioprojects":[{"accession":"PRJNA60421","parentAccessions":["PRJNA30815"],"title":"Solitalea canadensis DSM 3403 Genome sequencing"},{"accession":"PRJNA30815","title":"A Genomic Encyclopedia of Bacteria and Archaea (GEBA)"}]}],"biosample":{"accession":"SAMN02232052","attributes":[{"name":"env_package","value":"missing"},{"name":"biotic_relationship","value":"free living"},{"name":"Isolation Site","value":"soil, Ottawa, Canada"},{"name":"Temperature Optimum","value":"26C"},{"name":"env_local_scale","value":"not provided; submitted under MIGS 2.1"},{"name":"isol_growth_condt","value":"Missing"},{"name":"Motility","value":"Motile"},{"name":"GOLD Stamp ID","value":"Gi04018"},{"name":"lat_lon","value":"45.423 N 75.697 W"},{"name":"collection_date","value":"Missing"},{"name":"Cell Shape","value":"Filament-shaped"},{"name":"investigation_type","value":"bacteria_archaea"},{"name":"environment","value":"Soil"},{"name":"Gram Staining","value":"Gram-"},{"name":"Isolation Comments","value":"doi:10.1099/00207713-30-2-429"},{"name":"Temperature Range","value":"Mesophile"},{"name":"type_strain","value":"Yes"},{"name":"rel_to_oxygen","value":"anaerobe"},{"name":"project_name","value":"Solitalea canadensis DSM 3403"},{"name":"geo_loc_name","value":"Canada"},{"name":"env_broad_scale","value":"not provided; submitted under MIGS 2.1"},{"name":"env_medium","value":"not provided; submitted under MIGS 2.1"},{"name":"ref_biomaterial","value":"DSM 3403, ATCC 29591, JCM 21819, IFO 15130, KACC 13276, CIP 104802"},{"name":"alt_elev","value":"Missing"},{"name":"culture_collection","value":"DSM:3403"},{"name":"num_replicons","value":"1"},{"name":"isolation_source","value":"soil"},{"name":"trophic_level","value":"Missing"},{"name":"strain","value":"DSM 3403"},{"name":"depth","value":"Missing"},{"name":"type-material","value":"type strain of Flexibacter canadensis"}],"bioprojects":[{"accession":"PRJNA60421"}],"description":{"comment":"Keywords: GSC:MIxS;MIGS:6.0","organism":{"organismName":"Solitalea canadensis DSM 3403","taxId":929556},"title":"MIGS Cultured Bacterial/Archaeal sample from Solitalea canadensis DSM 3403"},"lastUpdated":"2023-12-24T02:02:31.938","models":["MIGS.ba"],"owner":{"contacts":[{}],"name":"Joint Genome Institute"},"package":"MIGS.ba.6.0","publicationDate":"2013-07-12T00:00:00.000","sampleIds":[{"label":"Sample name","value":"CP003349"},{"db":"SRA","value":"SRS663927"}],"status":{"status":"live","when":"2013-09-19T09:22:20"},"submissionDate":"2013-07-12T10:59:51.536"},"comments":"URL -- http://www.jgi.doe.gov\nJGI Project ID: 4089454\nSource DNA and organism available from Hans-Peter Klenk at the German Collection of Microorganisms and Cell Cultures (DSMZ) (hans-peter.klenk@dsmz.de)\nContacts: Jonathan A. Eisen (jaeisen@ucdavis.edu)\nDavid Bruce (microbe@cuba.jgi-psf.org)\nWhole genome sequencing and draft assembly at JGI-PGF\nFinishing done by JGI-LANL\nAnnotation by JGI-ORNL and JGI-PGF\nThe JGI and collaborators endorse the principles for the distribution and use of large scale sequencing data adopted by the larger genome sequencing community and urge users of this data to follow them. It is our intention to publish the work of this project in a timely fashion and we welcome collaborative interaction on the project and analysis.\n(http://www.genome.gov/page.cfm?pageID=10506376)\nThe annotation was added by the NCBI Prokaryotic Genome Annotation Pipeline (PGAP). Information about PGAP can be found here: https://www.ncbi.nlm.nih.gov/genome/annotation_prok/","pairedAssembly":{"accession":"GCA_000242635.3","annotationName":"Annotation submitted by DOE Joint Genome Institute","status":"current"},"refseqCategory":"representative genome","releaseDate":"2012-03-08","sequencingTech":"454/Illumina","submitter":"DOE Joint Genome Institute"},"assemblyStats":{"contigL50":1,"contigN50":5202069,"gcCount":"1940816","gcPercent":37.5,"genomeCoverage":"30.0x","numberOfComponentSequences":1,"numberOfContigs":1,"numberOfScaffolds":1,"scaffoldL50":1,"scaffoldN50":5202069,"totalNumberOfChromosomes":1,"totalSequenceLength":"5202069","totalUngappedLength":"5202069"},"averageNucleotideIdentity":{"bestAniMatch":{"ani":83.88,"assembly":"GCA_019565575.1","assemblyCoverage":0.17,"category":"type","organismName":"Flavobacterium covae","typeAssemblyCoverage":0.26},"category":"type","comment":"Assembly is the type_strain, no match is expected","matchStatus":"low_coverage","submittedOrganism":"Solitalea canadensis DSM 3403","submittedSpecies":"Solitalea canadensis","taxonomyCheckStatus":"OK"},"checkmInfo":{"checkmMarkerSet":"Sphingobacteriaceae","checkmMarkerSetRank":"family","checkmSpeciesTaxId":995,"checkmVersion":"v1.2.2","completeness":100.0,"completenessPercentile":100.0,"contamination":0.15},"currentAccession":"GCF_000242635.2","organism":{"infraspecificNames":{"strain":"DSM 3403"},"organismName":"Solitalea canadensis DSM 3403","taxId":929556},"pairedAccession":"GCA_000242635.3","sourceDatabase":"SOURCE_DATABASE_REFSEQ","typeMaterial":{"typeDisplayText":"assembly from type material","typeLabel":"TYPE_MATERIAL"}}
{"accession":"GCF_000243015.1","annotationInfo":{"method":"Best-placed reference protein set; GeneMarkS-2+","name":"NCBI Prokaryotic Genome Annotation Pipeline (PGAP)","pipeline":"NCBI Prokaryotic Genome Annotation Pipeline (PGAP)","provider":"NCBI RefSeq","releaseDate":"2023-11-27","softwareVersion":"6.6","stats":{"geneCounts":{"nonCoding":56,"proteinCoding":2394,"pseudogene":37,"total":2487}}},"assemblyInfo":{"assemblyLevel":"Scaffold","assemblyMethod":"Newbler v. 2.1-PreRelease-4/28/2009","assemblyName":"Prev_macu_OT_289_V1","assemblyStatus":"current","assemblyType":"haploid","bioprojectAccession":"PRJNA64895","bioprojectLineage":[{"bioprojects":[{"accession":"PRJNA64895","parentAccessions":["PRJNA28331"],"title":"Reference genome for the Human Microbiome Project"},{"accession":"PRJNA28331","parentAccessions":["PRJNA43021"],"title":"Genomes of microorganisms that have been isolated in and on the human body, to be used as Reference Genomes for the Human Microbiome Project (HMP)"},{"accession":"PRJNA43021","title":"NIH Human Microbiome Project (HMP) Roadmap Project"}]}],"biosample":{"accession":"SAMN02463943","attributes":[{"name":"env_broad_scale","value":"terrestrial biome [ENVO:00000446]"},{"name":"collection_date","value":"not determined"},{"name":"estimated_size","value":"3134000"},{"name":"strain","value":"OT 289"},{"name":"project_type","value":"Reference Genome"},{"name":"lat_lon","value":"not determined"},{"name":"finishing strategy (depth of coverage)","value":"Level 2: High-Quality Draft300x;54"},{"name":"source_material_id","value":"not determined"},{"name":"misc_param: HMP body site","value":"not determined"},{"name":"nucleic acid extraction","value":"not determined"},{"name":"investigation_type","value":"bacteria_archaea"},{"name":"misc_param: HMP supersite","value":"oral"},{"name":"host_taxid","value":"9606"},{"name":"env_local_scale","value":"human-associated habitat [ENVO:00009003]"},{"name":"isol_growth_condt","value":"not determined"},{"name":"project_name","value":"Prevotella maculosa OT 289"},{"name":"assembly","value":"Newbler v. 2.1-PreRelease-4/28/2009"},{"name":"geo_loc_name","value":"not determined"},{"name":"ref_biomaterial","value":"not determined"},{"name":"host","value":"Homo sapiens"},{"name":"env_medium","value":"biological product [ENVO:02000043]"},{"name":"sequencing method","value":"not determined"},{"name":"sop","value":"http://hmpdacc.org/doc/CommonGeneAnnotation_SOP.pdf"},{"name":"env_package","value":"missing"},{"name":"num_replicons","value":"not determined"}],"bioprojects":[{}],"description":{"comment":"Keywords: GSC:MIxS;MIGS:6.0","organism":{"organismName":"Segatella maculosa OT 289","taxId":999422},"title":"MIGS Cultured Bacterial/Archaeal sample from Segatella maculosa OT 289"},"lastUpdated":"2023-11-13T21:06:38.488","models":["MIGS.ba"],"owner":{"name":"NCBI"},"package":"MIGS.ba.6.0","publicationDate":"2013-12-18T00:00:00.000","sampleIds":[{"label":"Sample name","value":"64895"}],"status":{"status":"live","when":"2013-12-18T12:36:02"},"submissionDate":"2013-12-18T11:11:58.066"},"comments":"This is a reference genome for the Human Microbiome Project. This project is co-owned with the Human Microbiome Project DACC.\nSource DNA provided by Jacques Izard, Jessica M. Blanton, Jennifer Mathney, Anne C. Tanner and Floyd E. Dewhirst (Molecular Genetics, The Forsyth Institute, Boston, MA 02115, USA).\nBacteria provided by Jacques Izard, Jessica M. Blanton, Jennifer Mathney, Anne C. Tanner and Floyd E. Dewhirst (Molecular Genetics, The Forsyth Institute, Boston, MA 02115, USA).\nPlease be aware that the annotation is done automatically with little or no manual curation.\nGene Calling Method: Prodigal.","pairedAssembly":{"accession":"GCA_000243015.1","annotationName":"Annotation submitted by Broad Institute","status":"current"},"refseqCategory":"representative genome","releaseDate":"2012-01-19","sequencingTech":"Illumina","submitter":"Broad Institute"},"assemblyStats":{"contigL50":9,"contigN50":97306,"gcCount":"1495193","gcPercent":47.5,"genomeCoverage":"300.0x","numberOfComponentSequences":54,"numberOfContigs":54,"numberOfScaffolds":21,"scaffoldL50":4,"scaffoldN50":322660,"totalSequenceLength":"3151214","totalUngappedLength":"3134147"},"averageNucleotideIdentity":{"bestAniMatch":{"ani":97.24,"assembly":"GCA_000382385.1","assemblyCoverage":85.86,"category":"type","organismName":"Segatella maculosa","typeAssemblyCoverage":81.25},"category":"category_na","comment":"na","matchStatus":"species_match","submittedAniMatch":{"ani":97.24,"assembly":"GCA_000382385.1","assemblyCoverage":85.86,"category":"type","organismName":"Segatella maculosa DSM 19339 = JCM 15638","typeAssemblyCoverage":81.25},"submittedOrganism":"Segatella maculosa OT 289","submittedSpecies":"Segatella maculosa","taxonomyCheckStatus":"OK"},"checkmInfo":{"checkmMarkerSet":"Prevotella maculosa","checkmMarkerSetRank":"species","checkmSpeciesTaxId":439703,"checkmVersion":"v1.2.2","completeness":98.99,"completenessPercentile":100.0,"contamination":1.64},"currentAccession":"GCF_000243015.1","organism":{"infraspecificNames":{"strain":"OT 289"},"organismName":"Segatella maculosa OT 289","taxId":999422},"pairedAccession":"GCA_000243015.1","sourceDatabase":"SOURCE_DATABASE_REFSEQ","wgsInfo":{"masterWgsUrl":"https://www.ncbi.nlm.nih.gov/nuccore/AGEK00000000.1","wgsContigsUrl":"https://www.ncbi.nlm.nih.gov/Traces/wgs/AGEK01","wgsProjectAccession":"AGEK01"}}
{"accession":"GCF_000246965.1","annotationInfo":{"method":"Best-placed reference protein set; GeneMarkS-2+","name":"NCBI Prokaryotic Genome Annotation Pipeline (PGAP)","pipeline":"NCBI Prokaryotic Genome Annotation Pipeline (PGAP)","provider":"NCBI RefSeq","releaseDate":"2023-08-06","softwareVersion":"6.5","stats":{"geneCounts":{"nonCoding":73,"proteinCoding":2689,"pseudogene":29,"total":2791}}},"assemblyInfo":{"assemblyLevel":"Contig","assemblyMethod":"Newbler v. 2.6","assemblyName":"ASM24696v2","assemblyStatus":"current","assemblyType":"haploid","bioprojectAccession":"PRJDB41","bioprojectLineage":[{"bioprojects":[{"accession":"PRJDB41","title":"Genome sequence of Sporolactobacillus vineae sp. SL153"}]}],"biosample":{"accession":"SAMD00036611","attributes":[{"name":"sample_name","value":"BAEY"},{"name":"strain","value":"SL153"},{"name":"type-material","value":"type strain of Sporolactobacillus vineae"}],"bioprojects":[{"accession":"PRJDB41"}],"description":{"organism":{"organismName":"Sporolactobacillus vineae DSM 21990 = SL153","taxId":1123284},"title":"Generic sample from Sporolactobacillus vineae DSM 21990 = SL153"},"lastUpdated":"2015-09-15T01:24:14.000","models":["Generic"],"owner":{"name":"DDBJ"},"package":"Generic.1.0","publicationDate":"2015-09-15T00:00:00.000","status":{"status":"live","when":"2015-09-16T16:10:27.621"},"submissionDate":"2015-09-16T16:10:27.000"},"pairedAssembly":{"accession":"GCA_000246965.2","status":"current"},"refseqCategory":"representative genome","releaseDate":"2012-02-07","sequencingTech":"454","submitter":"Korea Research Institute of Bioscience and Biotechnology"},"assemblyStats":{"contigL50":6,"contigN50":181108,"gcCount":"1423582","gcPercent":49.5,"genomeCoverage":"42.0x","numberOfComponentSequences":92,"numberOfContigs":92,"totalSequenceLength":"2873984","totalUngappedLength":"2873984"},"averageNucleotideIdentity":{"bestAniMatch":{"ani":99.99,"assembly":"GCA_000377985.1","assemblyCoverage":99.06,"category":"type","organismName":"Sporolactobacillus vineae","typeAssemblyCoverage":99.6},"category":"type","comment":"na","matchStatus":"species_match","submittedAniMatch":{"ani":99.99,"assembly":"GCA_000377985.1","assemblyCoverage":99.06,"category":"type","organismName":"Sporolactobacillus vineae DSM 21990 = SL153","typeAssemblyCoverage":99.6},"submittedOrganism":"Sporolactobacillus vineae DSM 21990 = SL153","submittedSpecies":"Sporolactobacillus vineae","taxonomyCheckStatus":"OK"},"checkmInfo":{"checkmMarkerSet":"Sporolactobacillaceae","checkmMarkerSetRank":"family","checkmSpeciesTaxId":444463,"checkmVersion":"v1.2.2","completeness":98.92,"completenessPercentile":100.0,"contamination":0.24},"currentAccession":"GCF_000246965.1","organism":{"infraspecificNames":{"strain":"SL153"},"organismName":"Sporolactobacillus vineae DSM 21990 = SL153","taxId":1123284},"pairedAccession":"GCA_000246965.2","sourceDatabase":"SOURCE_DATABASE_REFSEQ","typeMaterial":{"typeDisplayText":"assembly from type material","typeLabel":"TYPE_MATERIAL"},"wgsInfo":{"masterWgsUrl":"https://www.ncbi.nlm.nih.gov/nuccore/BAEY00000000.1","wgsContigsUrl":"https://www.ncbi.nlm.nih.gov/Traces/wgs/BAEY01","wgsProjectAccession":"BAEY01"}}
{"accession":"GCF_000250635.1","annotationInfo":{"method":"Best-placed reference protein set; GeneMarkS-2+","name":"NCBI Prokaryotic Genome Annotation Pipeline (PGAP)","pipeline":"NCBI Prokaryotic Genome Annotation Pipeline (PGAP)","provider":"NCBI RefSeq","releaseDate":"2023-05-02","softwareVersion":"6.5","stats":{"geneCounts":{"nonCoding":60,"proteinCoding":3398,"pseudogene":9,"total":3467}}},"assemblyInfo":{"assemblyLevel":"Complete Genome","assemblyName":"ASM25063v1","assemblyStatus":"current","assemblyType":"haploid","bioprojectAccession":"PRJNA67697","bioprojectLineage":[{"bioprojects":[{"accession":"PRJNA67697","title":"Saprospira grandis str. Lewin genome sequencing project"}]}],"biosample":{"accession":"SAMN02602989","attributes":[{"name":"strain","value":"Lewin"}],"bioprojects":[{"accession":"PRJNA67697"}],"description":{"organism":{"organismName":"Saprospira grandis str. Lewin","taxId":984262},"title":"Sample from Saprospira grandis str. Lewin"},"lastUpdated":"2015-05-18T13:18:28.133","models":["Generic"],"owner":{"name":"NCBI"},"package":"Generic.1.0","publicationDate":"2014-01-30T11:19:23.117","sampleIds":[{"label":"Sample name","value":"CP002831"}],"status":{"status":"live","when":"2014-01-30T11:19:23.117"},"submissionDate":"2014-01-30T11:19:23.117"},"comments":"The annotation was added by the NCBI Prokaryotic Genome Annotation Pipeline (PGAP). Information about PGAP can be found here: https://www.ncbi.nlm.nih.gov/genome/annotation_prok/\nSource DNA is available from ASGPB, University of Hawaii at Manoa. Please contact Prof. Maqsudul Alam at alam@hawaii.edu","pairedAssembly":{"accession":"GCA_000250635.1","annotationName":"Annotation submitted by ASGPB, University of Hawaii at Manoa","status":"current"},"refseqCategory":"representative genome","releaseDate":"2012-02-27","submitter":"ASGPB, University of Hawaii at Manoa"},"assemblyStats":{"contigL50":1,"contigN50":4345237,"gcCount":"2039994","gcPercent":46.5,"numberOfComponentSequences":2,"numberOfContigs":2,"numberOfScaffolds":2,"scaffoldL50":1,"scaffoldN50":4345237,"totalNumberOfChromosomes":2,"totalSequenceLength":"4400185","totalUngappedLength":"4400185"},"averageNucleotideIdentity":{"bestAniMatch":{"ani":96.42,"assembly":"GCA_027594745.1","assemblyCoverage":88.29,"category":"type","organismName":"Saprospira grandis","typeAssemblyCoverage":90.27},"category":"category_na","comment":"na","matchStatus":"species_match","submittedAniMatch":{"ani":96.42,"assembly":"GCA_027594745.1","assemblyCoverage":88.29,"category":"type","organismName":"Saprospira grandis","typeAssemblyCoverage":90.27},"submittedOrganism":"Saprospira grandis str. Lewin","submittedSpecies":"Saprospira grandis","taxonomyCheckStatus":"OK"},"checkmInfo":{"checkmMarkerSet":"Saprospira grandis","checkmMarkerSetRank":"species","checkmSpeciesTaxId":1008,"checkmVersion":"v1.2.2","completeness":99.11,"completenessPercentile":100.0,"contamination":0.82},"currentAccession":"GCF_000250635.1","organism":{"infraspecificNames":{"strain":"Lewin"},"organismName":"Saprospira grandis str. Lewin","taxId":984262},"pairedAccession":"GCA_000250635.1","sourceDatabase":"SOURCE_DATABASE_REFSEQ"}
{"accession":"GCF_000255655.1","annotationInfo":{"method":"Best-placed reference protein set; GeneMarkS-2+","name":"NCBI Prokaryotic Genome Annotation Pipeline (PGAP)","pipeline":"NCBI Prokaryotic Genome Annotation Pipeline (PGAP)","provider":"NCBI RefSeq","releaseDate":"2023-10-08","softwareVersion":"6.6","stats":{"geneCounts":{"nonCoding":83,"proteinCoding":6185,"pseudogene":30,"total":6298}}},"assemblyInfo":{"assemblyLevel":"Scaffold","assemblyMethod":"SOAPdenovo v. 1.05","assemblyName":"ASM25565v1","assemblyStatus":"current","assemblyType":"haploid","bioprojectAccession":"PRJNA82977","bioprojectLineage":[{"bioprojects":[{"accession":"PRJNA82977","title":"Schlesneria paludicola DSM 18645 Genome sequencing and assembly"}]}],"biosample":{"accession":"SAMN02469369","attributes":[{"name":"strain","value":"DSM 18645"},{"name":"culture_collection","value":"DSM:18645"},{"name":"collection_date","value":"2006"},{"name":"isolation_source","value":"acidic peat soil (pH 4.0) sampled at a depth of 10-20cm (with a water table at approximately 15cm depth) of the Sphagnum peat bog Bakchar"},{"name":"geo_loc_name","value":"Russia: Tomsk region"},{"name":"type-material","value":"type strain of Schlesneria paludicola"}],"bioprojects":[{"accession":"PRJNA82977"}],"description":{"organism":{"organismName":"Schlesneria paludicola DSM 18645","taxId":1123242},"title":"Sample from Schlesneria paludicola DSM 18645"},"lastUpdated":"2019-06-20T16:45:20.462","models":["Generic"],"owner":{"name":"NCBI"},"package":"Generic.1.0","publicationDate":"2013-12-19T00:00:00.000","sampleIds":[{"label":"Sample name","value":"AHZR"}],"status":{"status":"live","when":"2013-12-19T13:06:28.630"},"submissionDate":"2013-12-19T13:01:02.130"},"comments":"Source DNA is available from BGI-Shenzhen.\nBacterial culture is available from DSMZ or BGI-Shenzhen.","pairedAssembly":{"accession":"GCA_000255655.1","status":"current"},"refseqCategory":"representative genome","releaseDate":"2012-04-12","sequencingTech":"Illumina Hiseq 2000","submitter":"Building No.11|Beishan Industial Zone|Yantian District|Shenzhen 518083|China"},"assemblyStats":{"contigL50":10,"contigN50":334048,"gcCount":"4808721","gcPercent":55.5,"genomeCoverage":"150.0x","numberOfComponentSequences":106,"numberOfContigs":106,"numberOfScaffolds":23,"scaffoldL50":2,"scaffoldN50":3425960,"totalSequenceLength":"8702386","totalUngappedLength":"8639329"},"averageNucleotideIdentity":{"bestAniMatch":{"ani":84.32,"assembly":"GCA_007745175.1","assemblyCoverage":0.06,"category":"type","organismName":"Caulifigura coniformis","typeAssemblyCoverage":0.08},"category":"suspected_type","comment":"Assembly is the type_strain, no match is expected","matchStatus":"low_coverage","submittedOrganism":"Schlesneria paludicola DSM 18645","submittedSpecies":"Schlesneria paludicola","taxonomyCheckStatus":"OK"},"checkmInfo":{"checkmMarkerSet":"Planctomycetaceae","checkmMarkerSetRank":"family","checkmSpeciesTaxId":360056,"checkmVersion":"v1.2.2","completeness":99.43,"completenessPercentile":100.0,"contamination":3.77},"currentAccession":"GCF_000255655.1","organism":{"infraspecificNames":{"strain":"DSM 18645"},"organismName":"Schlesneria paludicola DSM 18645","taxId":1123242},"pairedAccession":"GCA_000255655.1","sourceDatabase":"SOURCE_DATABASE_REFSEQ","typeMaterial":{"typeDisplayText":"assembly from type material","typeLabel":"TYPE_MATERIAL"},"wgsInfo":{"masterWgsUrl":"https://www.ncbi.nlm.nih.gov/nuccore/AHZR00000000.1","wgsContigsUrl":"https://www.ncbi.nlm.nih.gov/Traces/wgs/AHZR01","wgsProjectAccession":"AHZR01"}}
{"accession":"GCF_000261045.2","annotationInfo":{"method":"Best-placed reference protein set; GeneMarkS-2+","name":"NCBI Prokaryotic Genome Annotation Pipeline (PGAP)","pipeline":"NCBI Prokaryotic Genome Annotation Pipeline (PGAP)","provider":"NCBI RefSeq","releaseDate":"2024-03-04","softwareVersion":"6.6","stats":{"geneCounts":{"nonCoding":121,"proteinCoding":4923,"pseudogene":99,"total":5143}}},"assemblyInfo":{"assemblyLevel":"Complete Genome","assemblyMethod":"smrtanalysis v. 2.3.0.140936.p4.150482","assemblyName":"ASM26104v2","assemblyStatus":"current","assemblyType":"haploid","bioprojectAccession":"PRJNA84283","bioprojectLineage":[{"bioprojects":[{"accession":"PRJNA84283","title":"Serratia inhibens PRI-2C Genome sequencing"}]}],"biosample":{"accession":"SAMN02470676","attributes":[{"name":"strain","value":"PRI-2C"},{"name":"identified_by","value":"Paolina Garbeva"},{"name":"collection_date","value":"2004"},{"name":"isolation_source","value":"maize rhizosphere soil"},{"name":"geo_loc_name","value":"Netherlands"}],"bioprojects":[{"accession":"PRJNA84283"}],"description":{"organism":{"organismName":"Serratia inhibens PRI-2C","taxId":1154756},"title":"Sample from Serratia inhibens PRI-2C"},"lastUpdated":"2021-05-27T21:05:33.740","models":["Generic"],"owner":{"name":"NCBI"},"package":"Generic.1.0","publicationDate":"2013-12-19T00:00:00.000","sampleIds":[{"label":"Sample name","value":"AJTB"}],"status":{"status":"live","when":"2013-12-19T13:29:23.937"},"submissionDate":"2013-12-19T13:25:05.066"},"comments":"Bacteria and source DNA are available from Dr. Paolina Garbeva, Netherlands Institute of Ecology, Department Microbial Ecology, Droevendaalsesteeg 10, 6708 PB Wageningen, Netherlands.\nThe annotation was added by the NCBI Prokaryotic Genome Annotation Pipeline (PGAP). Information about PGAP can be found here: https://www.ncbi.nlm.nih.gov/genome/annotation_prok/","pairedAssembly":{"accession":"GCA_000261045.2","annotationName":"Annotation submitted by NIOO-KNAW","status":"current"},"refseqCategory":"representative genome","releaseDate":"2016-07-15","sequencingTech":"PacBio P4C6","submitter":"NIOO-KNAW"},"assemblyStats":{"contigL50":1,"contigN50":5474685,"gcCount":"3046874","gcPercent":55.5,"genomeCoverage":"211.0x","numberOfComponentSequences":1,"numberOfContigs":1,"numberOfScaffolds":1,"scaffoldL50":1,"scaffoldN50":5474685,"totalNumberOfChromosomes":1,"totalSequenceLength":"5474685","totalUngappedLength":"5474685"},"averageNucleotideIdentity":{"bestAniMatch":{"ani":99.36,"assembly":"GCA_003591175.1","assemblyCoverage":90.91,"category":"type","organismName":"Serratia inhibens","typeAssemblyCoverage":92.45},"category":"category_na","comment":"na","matchStatus":"species_match","submittedAniMatch":{"ani":99.36,"assembly":"GCA_003591175.1","assemblyCoverage":90.91,"category":"type","organismName":"Serratia inhibens","typeAssemblyCoverage":92.45},"submittedOrganism":"Serratia inhibens PRI_2C","submittedSpecies":"Serratia inhibens","taxonomyCheckStatus":"OK"},"checkmInfo":{"checkmMarkerSet":"Serratia","checkmMarkerSetRank":"genus","checkmSpeciesTaxId":2338073,"checkmVersion":"v1.2.2","completeness":99.89,"completenessPercentile":100.0,"contamination":0.46},"currentAccession":"GCF_000261045.2","organism":{"infraspecificNames":{"strain":"PRI-2C"},"organismName":"Serratia inhibens PRI-2C","taxId":1154756},"pairedAccession":"GCA_000261045.2","sourceDatabase":"SOURCE_DATABASE_REFSEQ"}
{"accession":"GCF_000262305.1","annotationInfo":{"method":"Best-placed reference protein set; GeneMarkS-2+","name":"GCF_000262305.1-RS_2024_03_20","pipeline":"NCBI Prokaryotic Genome Annotation Pipeline (PGAP)","provider":"NCBI RefSeq","releaseDate":"2024-03-20","softwareVersion":"6.7","stats":{"geneCounts":{"nonCoding":128,"proteinCoding":3754,"pseudogene":61,"total":3943}}},"assemblyInfo":{"assemblyLevel":"Complete Genome","assemblyName":"ASM26230v1","assemblyStatus":"current","assemblyType":"haploid","bioprojectAccession":"PRJNA36307","bioprojectLineage":[{"bioprojects":[{"accession":"PRJNA36307","title":"This strain will be used for comparative genome analysis"}]}],"biosample":{"accession":"SAMN02603253","attributes":[{"name":"strain","value":"DSM 4481"},{"name":"culture_collection","value":"DSM:4481"},{"name":"host","value":"cockroach"},{"name":"type-material","value":"type strain of Shimwellia blattae"}],"bioprojects":[{"accession":"PRJNA36307"}],"description":{"organism":{"organismName":"Shimwellia blattae DSM 4481 = NBRC 105725","taxId":630626},"title":"Sample from Shimwellia blattae DSM 4481 = NBRC 105725"},"lastUpdated":"2019-06-20T16:49:30.244","models":["Generic"],"owner":{"name":"NCBI"},"package":"Generic.1.0","publicationDate":"2014-01-30T00:00:00.000","sampleIds":[{"label":"Sample name","value":"CP001560"}],"status":{"status":"live","when":"2014-01-30T11:19:44.440"},"submissionDate":"2014-01-30T11:19:44.440"},"pairedAssembly":{"accession":"GCA_000262305.1","annotationName":"Annotation submitted by Georg August University Goettingen","status":"current"},"refseqCategory":"representative genome","releaseDate":"2012-05-10","submitter":"Georg August University Goettingen"},"assemblyStats":{"contigL50":1,"contigN50":4158725,"gcCount":"2350026","gcPercent":56.5,"numberOfComponentSequences":1,"numberOfContigs":1,"numberOfScaffolds":1,"scaffoldL50":1,"scaffoldN50":4158725,"totalNumberOfChromosomes":1,"totalSequenceLength":"4158725","totalUngappedLength":"4158725"},"averageNucleotideIdentity":{"bestAniMatch":{"ani":99.99,"assembly":"GCA_900636035.1","assemblyCoverage":99.76,"category":"type","organismName":"Shimwellia blattae","typeAssemblyCoverage":99.9},"category":"type","comment":"na","matchStatus":"species_match","submittedAniMatch":{"ani":99.99,"assembly":"GCA_900636035.1","assemblyCoverage":99.76,"category":"type","organismName":"Shimwellia blattae","typeAssemblyCoverage":99.9},"submittedOrganism":"Shimwellia blattae DSM 4481 = NBRC 105725","submittedSpecies":"Shimwellia blattae","taxonomyCheckStatus":"OK"},"checkmInfo":{"checkmMarkerSet":"Enterobacteriaceae","checkmMarkerSetRank":"family","checkmSpeciesTaxId":563,"checkmVersion":"v1.2.2","completeness":100.0,"completenessPercentile":100.0},"currentAccession":"GCF_000262305.1","organism":{"infraspecificNames":{"strain":"DSM 4481"},"organismName":"Shimwellia blattae DSM 4481 = NBRC 105725","taxId":630626},"pairedAccession":"GCA_000262305.1","sourceDatabase":"SOURCE_DATABASE_REFSEQ","typeMaterial":{"typeDisplayText":"assembly from type material","typeLabel":"TYPE_MATERIAL"}}
{"accession":"GCF_000264945.2","annotationInfo":{"method":"Best-placed reference protein set; GeneMarkS-2+","name":"NCBI Prokaryotic Genome Annotation Pipeline (PGAP)","pipeline":"NCBI Prokaryotic Genome Annotation Pipeline (PGAP)","provider":"NCBI RefSeq","releaseDate":"2024-03-04","softwareVersion":"6.6","stats":{"geneCounts":{"nonCoding":61,"proteinCoding":3707,"pseudogene":64,"total":3832}}},"assemblyInfo":{"assemblyLevel":"Complete Genome","assemblyMethod":"HGAP v. unspecified","assemblyName":"ASM26494v2","assemblyStatus":"current","assemblyType":"haploid","bioprojectAccession":"PRJNA50313","bioprojectLineage":[{"bioprojects":[{"accession":"PRJNA50313","title":"Sphingobium indicum B90A genome sequencing project"}]}],"biosample":{"accession":"SAMN02471717","attributes":[{"name":"strain","value":"B90A"},{"name":"culture_collection","value":"MTCC:6364"},{"name":"isolation_source","value":"sugarcane rhizosphere soil"},{"name":"geo_loc_name","value":"India: Cuttack"},{"name":"note","value":"type strain of Sphingobium indicum"},{"name":"type-material","value":"type strain of Sphingobium indicum"}],"bioprojects":[{"accession":"PRJNA50313"}],"description":{"organism":{"organismName":"Sphingobium indicum B90A","taxId":861109},"title":"Sample from Sphingobium indicum B90A"},"lastUpdated":"2019-06-20T16:45:57.182","models":["Generic"],"owner":{"name":"NCBI"},"package":"Generic.1.0","publicationDate":"2013-12-19T00:00:00.000","sampleIds":[{"label":"Sample name","value":"AJXQ"}],"status":{"status":"live","when":"2013-12-19T13:48:29.907"},"submissionDate":"2013-12-19T13:43:29.973"},"comments":"The annotation was added by the NCBI Prokaryotic Genome Annotation Pipeline (PGAP). Information about PGAP can be found here: https://www.ncbi.nlm.nih.gov/genome/annotation_prok/","pairedAssembly":{"accession":"GCA_000264945.2","annotationName":"NCBI Prokaryotic Genome Annotation Pipeline (PGAP)","status":"current"},"refseqCategory":"representative genome","releaseDate":"2016-12-12","sequencingTech":"SMRT","submitter":"University of Delhi"},"assemblyStats":{"contigL50":1,"contigN50":3654322,"gcCount":"2565092","gcPercent":65.0,"genomeCoverage":"397.0x","numberOfComponentSequences":4,"numberOfContigs":4,"numberOfScaffolds":4,"scaffoldL50":1,"scaffoldN50":3654322,"totalNumberOfChromosomes":4,"totalSequenceLength":"3945731","totalUngappedLength":"3945731"},"averageNucleotideIdentity":{"bestAniMatch":{"ani":99.83,"assembly":"GCA_004152835.1","assemblyCoverage":86.97,"category":"syntype","organismName":"Sphingobium indicum","typeAssemblyCoverage":82.38},"category":"type","comment":"na","matchStatus":"species_match","submittedAniMatch":{"ani":99.83,"assembly":"GCA_004152835.1","assemblyCoverage":86.97,"category":"syntype","organismName":"Sphingobium indicum","typeAssemblyCoverage":82.38},"submittedOrganism":"Sphingobium indicum B90A","submittedSpecies":"Sphingobium indicum","taxonomyCheckStatus":"OK"},"checkmInfo":{"checkmMarkerSet":"Sphingobium","checkmMarkerSetRank":"genus","checkmSpeciesTaxId":332055,"checkmVersion":"v1.2.2","completeness":97.13,"completenessPercentile":50.0,"contamination":1.58},"currentAccession":"GCF_000264945.2","organism":{"infraspecificNames":{"strain":"B90A"},"organismName":"Sphingobium indicum B90A","taxId":861109},"pairedAccession":"GCA_000264945.2","sourceDatabase":"SOURCE_DATABASE_REFSEQ","typeMaterial":{"typeDisplayText":"assembly from type material","typeLabel":"TYPE_MATERIAL"}}
{"accession":"GCF_000275805.1","annotationInfo":{"method":"Best-placed reference protein set; GeneMarkS-2+","name":"NCBI Prokaryotic Genome Annotation Pipeline (PGAP)","pipeline":"NCBI Prokaryotic Genome Annotation Pipeline (PGAP)","provider":"NCBI RefSeq","releaseDate":"2023-10-08","softwareVersion":"6.6","stats":{"geneCounts":{"nonCoding":58,"proteinCoding":1205,"pseudogene":16,"total":1279}}},"assemblyInfo":{"assemblyLevel":"Scaffold","assemblyMethod":"allpaths v. R37654","assemblyName":"Scar_wigg_F0424_V1","assemblyStatus":"current","assemblyType":"haploid","bioprojectAccession":"PRJNA49881","bioprojectLineage":[{"bioprojects":[{"accession":"PRJNA49881","parentAccessions":["PRJNA28331"],"title":"Reference genome for the Human Microbiome Project"},{"accession":"PRJNA28331","parentAccessions":["PRJNA43021"],"title":"Genomes of microorganisms that have been isolated in and on the human body, to be used as Reference Genomes for the Human Microbiome Project (HMP)"},{"accession":"PRJNA43021","title":"NIH Human Microbiome Project (HMP) Roadmap Project"}]}],"biosample":{"accession":"SAMN02463874","attributes":[{"name":"env_broad_scale","value":"terrestrial biome [ENVO:00000446]"},{"name":"collection_date","value":"not determined"},{"name":"estimated_size","value":"not determined"},{"name":"strain","value":"F0424"},{"name":"project_type","value":"Reference Genome"},{"name":"lat_lon","value":"not determined"},{"name":"finishing strategy (depth of coverage)","value":"Level 2: High-Quality Draft1"},{"name":"source_material_id","value":"BEI HM-470"},{"name":"misc_param: HMP body site","value":"not determined"},{"name":"nucleic acid extraction","value":"not determined"},{"name":"investigation_type","value":"bacteria_archaea"},{"name":"misc_param: HMP supersite","value":"oral"},{"name":"host_taxid","value":"9606"},{"name":"env_local_scale","value":"human-associated habitat [ENVO:00009003]"},{"name":"isol_growth_condt","value":"not determined"},{"name":"project_name","value":"Scardovia wiggsiae F0424"},{"name":"assembly","value":"not determined"},{"name":"geo_loc_name","value":"not determined"},{"name":"ref_biomaterial","value":"not determined"},{"name":"host","value":"Homo sapiens"},{"name":"env_medium","value":"biological product [ENVO:02000043]"},{"name":"sequencing method","value":"not determined"},{"name":"sop","value":"http://hmpdacc.org/doc/CommonGeneAnnotation_SOP.pdf"},{"name":"env_package","value":"missing"},{"name":"num_replicons","value":"not determined"}],"bioprojects":[{}],"description":{"comment":"Keywords: GSC:MIxS;MIGS:6.0","organism":{"organismName":"Scardovia wiggsiae F0424","taxId":857290},"title":"MIGS Cultured Bacterial/Archaeal sample from Scardovia wiggsiae F0424"},"lastUpdated":"2015-05-18T13:03:31.663","models":["MIGS.ba"],"owner":{"name":"NCBI"},"package":"MIGS.ba.6.0","publicationDate":"2013-12-18T11:11:48.967","sampleIds":[{"label":"Sample name","value":"49881"}],"status":{"status":"live","when":"2013-12-18T12:35:52"},"submissionDate":"2013-12-18T11:11:48.967"},"comments":"This is a reference genome for the Human Microbiome Project. This project is co-owned with the Human Microbiome Project DACC.\nSource DNA provided by Jacques Izard, Akila Ganesan, Oxana V. Baranova, Jessica M. Blanton, Anne C. Tanner, Jennifer MJ Mathney, and Floyd E. Dewhirst. (Molecular Genetics, The Forsyth Institute, Boston, MA 02115, USA).\nBacteria provided by Jacques Izard, PhD Floyd E. Dewhirst, DDS, PhD, and Anne C. Tanner. (Molecular Genetics, The Forsyth Institute, Boston, MA 02115, USA).\nPlease be aware that the annotation is done automatically with little or no manual curation.\nGene Calling Method: Prodigal.","pairedAssembly":{"accession":"GCA_000275805.1","annotationName":"Annotation submitted by Broad Institute","status":"current"},"refseqCategory":"representative genome","releaseDate":"2012-07-12","sequencingTech":"Illumina","submitter":"Broad Institute"},"assemblyStats":{"contigL50":2,"contigN50":356175,"gcCount":"821967","gcPercent":53.0,"genomeCoverage":"200.0x","numberOfComponentSequences":6,"numberOfContigs":6,"numberOfScaffolds":2,"scaffoldL50":1,"scaffoldN50":1199323,"totalSequenceLength":"1555498","totalUngappedLength":"1552186"},"averageNucleotideIdentity":{"bestAniMatch":{"ani":86.02,"assembly":"GCA_010667655.1","assemblyCoverage":0.5,"category":"type","organismName":"Bifidobacterium saimiriisciurei","typeAssemblyCoverage":0.28},"category":"category_na","comment":"na","matchStatus":"low_coverage","submittedOrganism":"Scardovia wiggsiae F0424","submittedSpecies":"Scardovia wiggsiae","taxonomyCheckStatus":"Inconclusive"},"checkmInfo":{"checkmMarkerSet":"Bifidobacteriaceae","checkmMarkerSetRank":"family","checkmSpeciesTaxId":230143,"checkmVersion":"v1.2.2","completeness":93.55,"completenessPercentile":100.0,"contamination":0.14},"currentAccession":"GCF_000275805.1","organism":{"infraspecificNames":{"strain":"F0424"},"organismName":"Scardovia wiggsiae F0424","taxId":857290},"pairedAccession":"GCA_000275805.1","sourceDatabase":"SOURCE_DATABASE_REFSEQ","wgsInfo":{"masterWgsUrl":"https://www.ncbi.nlm.nih.gov/nuccore/AGZS00000000.1","wgsContigsUrl":"https://www.ncbi.nlm.nih.gov/Traces/wgs/AGZS01","wgsProjectAccession":"AGZS01"}}
{"accession":"GCF_000287335.1","annotationInfo":{"method":"Best-placed reference protein set; GeneMarkS-2+","name":"NCBI Prokaryotic Genome Annotation Pipeline (PGAP)","pipeline":"NCBI Prokaryotic Genome Annotation Pipeline (PGAP)","provider":"NCBI RefSeq","releaseDate":"2024-01-22","softwareVersion":"6.6","stats":{"geneCounts":{"nonCoding":45,"proteinCoding":716,"pseudogene":18,"total":779}}},"assemblyInfo":{"assemblyLevel":"Complete Genome","assemblyName":"ASM28733v1","assemblyStatus":"current","assemblyType":"haploid","bioprojectAccession":"PRJNA165193","bioprojectLineage":[{"bioprojects":[{"accession":"PRJNA165193","title":"secondary endosymbiont of Ctenarytaina eucalypti Genome sequencing"}]}],"biosample":{"accession":"SAMN02604351","attributes":[{"name":"host","value":"Ctenarytaina eucalypti"},{"name":"isolate","value":"Ceuc_S"}],"bioprojects":[{"accession":"PRJNA165193"}],"description":{"organism":{"organismName":"secondary endosymbiont of Ctenarytaina eucalypti","taxId":1199245},"title":"Sample from secondary endosymbiont of Ctenarytaina eucalypti"},"lastUpdated":"2019-12-18T12:41:48.334","models":["Generic"],"owner":{"name":"NCBI"},"package":"Generic.1.0","publicationDate":"2014-01-30T00:00:00.000","sampleIds":[{"label":"Sample name","value":"CP003546"}],"status":{"status":"live","when":"2014-01-30T15:19:26.220"},"submissionDate":"2014-01-30T15:19:26.220"},"pairedAssembly":{"accession":"GCA_000287335.1","annotationName":"Annotation submitted by Yale University","status":"current"},"refseqCategory":"representative genome","releaseDate":"2012-08-13","submitter":"Yale University"},"assemblyStats":{"contigL50":1,"contigN50":1441139,"gcCount":"623872","gcPercent":43.5,"numberOfComponentSequences":1,"numberOfContigs":1,"numberOfScaffolds":1,"scaffoldL50":1,"scaffoldN50":1441139,"totalNumberOfChromosomes":1,"totalSequenceLength":"1441139","totalUngappedLength":"1441139"},"averageNucleotideIdentity":{"bestAniMatch":{"ani":85.55,"assembly":"GCA_900460715.1","assemblyCoverage":1.02,"category":"type","organismName":"Yersinia ruckeri","typeAssemblyCoverage":0.38},"category":"category_na","comment":"na","matchStatus":"low_coverage","submittedOrganism":"secondary endosymbiont of Ctenarytaina eucalypti","submittedSpecies":"secondary endosymbiont of Ctenarytaina eucalypti","taxonomyCheckStatus":"Inconclusive"},"checkmInfo":{"checkmMarkerSet":"Enterobacteriaceae","checkmMarkerSetRank":"family","checkmSpeciesTaxId":1199245,"checkmVersion":"v1.2.2","completeness":93.11,"completenessPercentile":100.0},"currentAccession":"GCF_000287335.1","organism":{"infraspecificNames":{"isolate":"Ceuc_S"},"organismName":"secondary endosymbiont of Ctenarytaina eucalypti","taxId":1199245},"pairedAccession":"GCA_000287335.1","sourceDatabase":"SOURCE_DATABASE_REFSEQ"}
{"accession":"GCF_000287355.1","annotationInfo":{"method":"Best-placed reference protein set; GeneMarkS-2+","name":"NCBI Prokaryotic Genome Annotation Pipeline (PGAP)","pipeline":"NCBI Prokaryotic Genome Annotation Pipeline (PGAP)","provider":"NCBI RefSeq","releaseDate":"2024-01-22","softwareVersion":"6.6","stats":{"geneCounts":{"nonCoding":44,"proteinCoding":556,"pseudogene":20,"total":620}}},"assemblyInfo":{"assemblyLevel":"Complete Genome","assemblyName":"ASM28735v1","assemblyStatus":"current","assemblyType":"haploid","bioprojectAccession":"PRJNA165199","bioprojectLineage":[{"bioprojects":[{"accession":"PRJNA165199","title":"secondary endosymbiont of Heteropsylla cubana Genome sequencing"}]}],"biosample":{"accession":"SAMN02604352","attributes":[{"name":"host","value":"Heteropsylla cubana"},{"name":"isolate","value":"Hcub_S"}],"bioprojects":[{"accession":"PRJNA165199"}],"description":{"organism":{"organismName":"secondary endosymbiont of Heteropsylla cubana","taxId":134287},"title":"Sample from secondary endosymbiont of Heteropsylla cubana"},"lastUpdated":"2019-12-18T12:43:21.977","models":["Generic"],"owner":{"name":"NCBI"},"package":"Generic.1.0","publicationDate":"2014-01-30T00:00:00.000","sampleIds":[{"label":"Sample name","value":"CP003547"}],"status":{"status":"live","when":"2014-01-30T15:19:26.273"},"submissionDate":"2014-01-30T15:19:26.273"},"pairedAssembly":{"accession":"GCA_000287355.1","annotationName":"Annotation submitted by Yale University","status":"current"},"refseqCategory":"representative genome","releaseDate":"2012-08-13","submitter":"Yale University"},"assemblyStats":{"contigL50":1,"contigN50":1121596,"gcCount":"324171","gcPercent":29.0,"numberOfComponentSequences":1,"numberOfContigs":1,"numberOfScaffolds":1,"scaffoldL50":1,"scaffoldN50":1121596,"totalNumberOfChromosomes":1,"totalSequenceLength":"1121596","totalUngappedLength":"1121596"},"averageNucleotideIdentity":{"bestAniMatch":{"ani":78.29,"assembly":"GCA_014701195.1","assemblyCoverage":0.09,"category":"type","organismName":"Tepiditoga spiralis","typeAssemblyCoverage":0.04},"category":"category_na","comment":"na","matchStatus":"low_coverage","submittedOrganism":"secondary endosymbiont of Heteropsylla cubana","submittedSpecies":"secondary endosymbiont of Heteropsylla cubana","taxonomyCheckStatus":"Inconclusive"},"checkmInfo":{"checkmMarkerSet":"Enterobacteriaceae","checkmMarkerSetRank":"family","checkmSpeciesTaxId":134287,"checkmVersion":"v1.2.2","completeness":85.97,"completenessPercentile":100.0},"currentAccession":"GCF_000287355.1","organism":{"infraspecificNames":{"isolate":"Hcub_S"},"organismName":"secondary endosymbiont of Heteropsylla cubana","taxId":134287},"pairedAccession":"GCA_000287355.1","sourceDatabase":"SOURCE_DATABASE_REFSEQ"}
{"accession":"GCF_000296445.1","annotationInfo":{"method":"Best-placed reference protein set; GeneMarkS-2+","name":"NCBI Prokaryotic Genome Annotation Pipeline (PGAP)","pipeline":"NCBI Prokaryotic Genome Annotation Pipeline (PGAP)","provider":"NCBI RefSeq","releaseDate":"2024-02-15","softwareVersion":"6.6","stats":{"geneCounts":{"nonCoding":70,"proteinCoding":1744,"pseudogene":12,"total":1826}}},"assemblyInfo":{"assemblyLevel":"Scaffold","assemblyMethod":"allpaths v. R42667","assemblyName":"Slac_piri_YIT_12062_V1","assemblyStatus":"current","assemblyType":"haploid","bioprojectAccession":"PRJNA46425","bioprojectLineage":[{"bioprojects":[{"accession":"PRJNA46425","parentAccessions":["PRJNA28331"],"title":"Reference genome for the Human Microbiome Project"},{"accession":"PRJNA28331","parentAccessions":["PRJNA43021"],"title":"Genomes of microorganisms that have been isolated in and on the human body, to be used as Reference Genomes for the Human Microbiome Project (HMP)"},{"accession":"PRJNA43021","title":"NIH Human Microbiome Project (HMP) Roadmap Project"}]}],"biosample":{"accession":"SAMN02595396","attributes":[{"name":"strain","value":"YIT 12062"},{"name":"type-material","value":"type strain of Slackia piriformis"}],"bioprojects":[{"accession":"PRJNA46425"}],"description":{"organism":{"organismName":"Slackia piriformis YIT 12062","taxId":742818},"title":"Sample from Slackia piriformis YIT 12062"},"lastUpdated":"2019-06-20T16:48:51.846","models":["Generic"],"owner":{"name":"NCBI"},"package":"Generic.1.0","publicationDate":"2014-01-23T00:00:00.000","sampleIds":[{"label":"Sample name","value":"ADMD"}],"status":{"status":"live","when":"2014-01-23T10:15:20.267"},"submissionDate":"2014-01-23T10:15:20.266"},"comments":"This is a reference genome for the Human Microbiome Project. This project is co-owned with the Human Microbiome Project DACC.\nSource DNA provided by Morotomi, M. (Yakult Central Institute for Microbiological Research, Japan).\nBacteria provided by Morotomi, M. (Yakult Central Institute for Microbiological Research, Japan).\nPlease be aware that the annotation is done automatically with little or no manual curation.\nGene Calling Method: Prodigal.","pairedAssembly":{"accession":"GCA_000296445.1","annotationName":"Annotation submitted by Broad Institute","status":"current"},"refseqCategory":"representative genome","releaseDate":"2012-09-17","sequencingTech":"Illumina","submitter":"Broad Institute"},"assemblyStats":{"contigL50":2,"contigN50":546279,"gcCount":"1211617","gcPercent":57.5,"genomeCoverage":"255.0x","numberOfComponentSequences":13,"numberOfContigs":13,"numberOfScaffolds":5,"scaffoldL50":1,"scaffoldN50":1804830,"totalSequenceLength":"2119335","totalUngappedLength":"2100457"},"averageNucleotideIdentity":{"bestAniMatch":{"ani":84.78,"assembly":"GCA_003725295.1","assemblyCoverage":16.32,"category":"type","organismName":"Slackia faecicanis","typeAssemblyCoverage":17.19},"category":"type","comment":"Assembly is the type_strain, mismatch is within genus and expected","matchStatus":"below_threshold_mismatch","submittedOrganism":"Slackia piriformis YIT 12062","submittedSpecies":"Slackia piriformis","taxonomyCheckStatus":"OK"},"checkmInfo":{"checkmMarkerSet":"Slackia","checkmMarkerSetRank":"genus","checkmSpeciesTaxId":626934,"checkmVersion":"v1.2.2","completeness":99.93,"completenessPercentile":100.0},"currentAccession":"GCF_000296445.1","organism":{"infraspecificNames":{"strain":"YIT 12062"},"organismName":"Slackia piriformis YIT 12062","taxId":742818},"pairedAccession":"GCA_000296445.1","sourceDatabase":"SOURCE_DATABASE_REFSEQ","typeMaterial":{"typeDisplayText":"assembly from type material","typeLabel":"TYPE_MATERIAL"},"wgsInfo":{"masterWgsUrl":"https://www.ncbi.nlm.nih.gov/nuccore/ADMD00000000.1","wgsContigsUrl":"https://www.ncbi.nlm.nih.gov/Traces/wgs/ADMD01","wgsProjectAccession":"ADMD01"}}
{"accession":"GCF_000296505.1","annotationInfo":{"method":"Best-placed reference protein set; GeneMarkS-2+","name":"NCBI Prokaryotic Genome Annotation Pipeline (PGAP)","pipeline":"NCBI Prokaryotic Genome Annotation Pipeline (PGAP)","provider":"NCBI RefSeq","releaseDate":"2023-04-17","softwareVersion":"6.5","stats":{"geneCounts":{"nonCoding":64,"proteinCoding":1662,"pseudogene":27,"total":1753}}},"assemblyInfo":{"assemblyLevel":"Scaffold","assemblyMethod":"allpaths v. R39721","assemblyName":"Acti_turi_ACS-279-V-COL4_V1","assemblyStatus":"current","assemblyType":"haploid","bioprojectAccession":"PRJNA52101","bioprojectLineage":[{"bioprojects":[{"accession":"PRJNA52101","parentAccessions":["PRJNA28331"],"title":"Reference genome for the Human Microbiome Project"},{"accession":"PRJNA28331","parentAccessions":["PRJNA43021"],"title":"Genomes of microorganisms that have been isolated in and on the human body, to be used as Reference Genomes for the Human Microbiome Project (HMP)"},{"accession":"PRJNA43021","title":"NIH Human Microbiome Project (HMP) Roadmap Project"}]}],"biosample":{"accession":"SAMN02463884","attributes":[{"name":"env_broad_scale","value":"terrestrial biome [ENVO:00000446]"},{"name":"collection_date","value":"not determined"},{"name":"estimated_size","value":"not determined"},{"name":"strain","value":"ACS-279-V-Col4"},{"name":"project_type","value":"Reference Genome"},{"name":"lat_lon","value":"not determined"},{"name":"finishing strategy (depth of coverage)","value":"Level 2: High-Quality Draft138x;10"},{"name":"source_material_id","value":"CCUG 59459"},{"name":"misc_param: HMP body site","value":"Vaginal"},{"name":"nucleic acid extraction","value":"not determined"},{"name":"investigation_type","value":"bacteria_archaea"},{"name":"misc_param: HMP supersite","value":"urogenital_tract"},{"name":"host_taxid","value":"9606"},{"name":"env_local_scale","value":"human-associated habitat [ENVO:00009003]"},{"name":"isol_growth_condt","value":"not determined"},{"name":"project_name","value":"Actinomyces turicensis ACS-279-V-Col4"},{"name":"assembly","value":"allpaths v. R39721"},{"name":"geo_loc_name","value":"not determined"},{"name":"ref_biomaterial","value":"not determined"},{"name":"host","value":"Homo sapiens"},{"name":"env_medium","value":"biological product [ENVO:02000043]"},{"name":"sequencing method","value":"not determined"},{"name":"sop","value":"http://hmpdacc.org/doc/CommonGeneAnnotation_SOP.pdf"},{"name":"env_package","value":"missing"},{"name":"num_replicons","value":"not determined"}],"bioprojects":[{}],"description":{"comment":"Keywords: GSC:MIxS;MIGS:6.0","organism":{"organismName":"Schaalia turicensis ACS-279-V-Col4","taxId":883077},"title":"MIGS Cultured Bacterial/Archaeal sample from Schaalia turicensis ACS-279-V-Col4"},"lastUpdated":"2019-02-26T21:01:50.102","models":["MIGS.ba"],"owner":{"name":"NCBI"},"package":"MIGS.ba.6.0","publicationDate":"2013-12-18T00:00:00.000","sampleIds":[{"label":"Sample name","value":"52101"}],"status":{"status":"live","when":"2013-12-18T12:35:53"},"submissionDate":"2013-12-18T11:11:50.426"},"comments":"This is a reference genome for the Human Microbiome Project. This project is co-owned with the Human Microbiome Project DACC.\nSource DNA provided by Bart Saerens and Mario Vaneechoutte (LBR, University of Ghent, Belgium).\nBacteria provided by Bart Saerens and Mario Vaneechoutte (LBR, University of Ghent, Belgium).\nPlease be aware that the annotation is done automatically with little or no manual curation.\nGene Calling Method: Prodigal.","pairedAssembly":{"accession":"GCA_000296505.1","annotationName":"Annotation submitted by Broad Institute","status":"current"},"refseqCategory":"representative genome","releaseDate":"2012-09-17","sequencingTech":"Illumina","submitter":"Broad Institute"},"assemblyStats":{"contigL50":3,"contigN50":299630,"gcCount":"1115862","gcPercent":57.0,"genomeCoverage":"138.0x","numberOfComponentSequences":10,"numberOfContigs":10,"numberOfScaffolds":5,"scaffoldL50":2,"scaffoldN50":700340,"totalSequenceLength":"1967755","totalUngappedLength":"1951528"},"averageNucleotideIdentity":{"bestAniMatch":{"ani":93.6,"assembly":"GCA_900604515.1","assemblyCoverage":1.17,"category":"type","organismName":"Arcanobacterium ihumii","typeAssemblyCoverage":1.12},"category":"category_na","comment":"na","matchStatus":"low_coverage","submittedOrganism":"Schaalia turicensis ACS_279_V_Col4","submittedSpecies":"Schaalia turicensis","taxonomyCheckStatus":"Inconclusive"},"checkmInfo":{"checkmMarkerSet":"Actinomycetaceae","checkmMarkerSetRank":"family","checkmSpeciesTaxId":131111,"checkmVersion":"v1.2.2","completeness":99.76,"completenessPercentile":25.0,"contamination":0.47},"currentAccession":"GCF_000296505.1","organism":{"infraspecificNames":{"strain":"ACS-279-V-Col4"},"organismName":"Schaalia turicensis ACS-279-V-Col4","taxId":883077},"pairedAccession":"GCA_000296505.1","sourceDatabase":"SOURCE_DATABASE_REFSEQ","wgsInfo":{"masterWgsUrl":"https://www.ncbi.nlm.nih.gov/nuccore/AGWQ00000000.1","wgsContigsUrl":"https://www.ncbi.nlm.nih.gov/Traces/wgs/AGWQ01","wgsProjectAccession":"AGWQ01"}}
{"accession":"GCF_000298255.1","annotationInfo":{"method":"Best-placed reference protein set; GeneMarkS-2+","name":"NCBI Prokaryotic Genome Annotation Pipeline (PGAP)","pipeline":"NCBI Prokaryotic Genome Annotation Pipeline (PGAP)","provider":"NCBI RefSeq","releaseDate":"2023-12-24","softwareVersion":"6.6","stats":{"geneCounts":{"nonCoding":102,"proteinCoding":3798,"pseudogene":42,"total":3942}}},"assemblyInfo":{"assemblyLevel":"Contig","assemblyMethod":"GS De Novo Assembler v. 2.7","assemblyName":"ASM29825v1","assemblyStatus":"current","assemblyType":"haploid","bioprojectAccession":"PRJNA173035","bioprojectLineage":[{"bioprojects":[{"accession":"PRJNA173035","title":"Draft genome sequence of Bacillus isronensis strain B3W22 isolated from the upper atmosphere."}]}],"biosample":{"accession":"SAMN02469441","attributes":[{"name":"strain","value":"B3W22"},{"name":"isolation_source","value":"upper atmosphere"},{"name":"type-material","value":"type strain of Bacillus isronensis"}],"bioprojects":[{"accession":"PRJNA173035"}],"description":{"organism":{"organismName":"Solibacillus isronensis B3W22","taxId":1224748},"title":"Sample from Solibacillus isronensis B3W22"},"lastUpdated":"2023-12-24T02:04:53.489","models":["Generic"],"owner":{"name":"NCBI"},"package":"Generic.1.0","publicationDate":"2013-12-19T00:00:00.000","sampleIds":[{"label":"Sample name","value":"AMCK"}],"status":{"status":"live","when":"2013-12-19T13:05:50.607"},"submissionDate":"2013-12-19T13:01:08.356"},"comments":"Annotated using prokka 1.3 from http://www.vicbioinformatics.com\nBacteria and source DNA available from: Dr. Shivaji Sisinthy, Centre for Cellular and Molecular Biology, Habsiguda, Uppal Road, Hyderabad, Andhra Pradesh, India","pairedAssembly":{"accession":"GCA_000298255.1","annotationName":"Annotation submitted by Centre for Cellular and Molecular Biology","status":"current"},"refseqCategory":"representative genome","releaseDate":"2012-09-18","sequencingTech":"454","submitter":"Centre for Cellular and Molecular Biology"},"assemblyStats":{"contigL50":9,"contigN50":136236,"gcCount":"1558265","gcPercent":39.0,"genomeCoverage":"34.0x","numberOfComponentSequences":177,"numberOfContigs":177,"totalSequenceLength":"4019895","totalUngappedLength":"4019895"},"averageNucleotideIdentity":{"bestAniMatch":{"ani":97.3,"assembly":"GCA_002174535.1","assemblyCoverage":86.54,"category":"type","organismName":"Solibacillus kalamii","typeAssemblyCoverage":91.33},"category":"type","comment":"Assembly is the type_strain, mismatch is within genus and expected","matchStatus":"mismatch","submittedOrganism":"Solibacillus isronensis B3W22","submittedSpecies":"Solibacillus isronensis","taxonomyCheckStatus":"OK"},"checkmInfo":{"checkmMarkerSet":"Planococcaceae","checkmMarkerSetRank":"family","checkmSpeciesTaxId":412383,"checkmVersion":"v1.2.2","completeness":93.07,"completenessPercentile":100.0,"contamination":7.36},"currentAccession":"GCF_000298255.1","organism":{"infraspecificNames":{"strain":"B3W22"},"organismName":"Solibacillus isronensis B3W22","taxId":1224748},"pairedAccession":"GCA_000298255.1","sourceDatabase":"SOURCE_DATABASE_REFSEQ","typeMaterial":{"typeDisplayText":"assembly from type material","typeLabel":"TYPE_MATERIAL"},"wgsInfo":{"masterWgsUrl":"https://www.ncbi.nlm.nih.gov/nuccore/AMCK00000000.1","wgsContigsUrl":"https://www.ncbi.nlm.nih.gov/Traces/wgs/AMCK01","wgsProjectAccession":"AMCK01"}}
{"accession":"GCF_000314005.1","annotationInfo":{"method":"Best-placed reference protein set; GeneMarkS-2+","name":"GCF_000314005.1-RS_2024_03_21","pipeline":"NCBI Prokaryotic Genome Annotation Pipeline (PGAP)","provider":"NCBI RefSeq","releaseDate":"2024-03-21","softwareVersion":"6.7","stats":{"geneCounts":{"nonCoding":51,"proteinCoding":4521,"pseudogene":45,"total":4617}}},"assemblyInfo":{"assemblyLevel":"Scaffold","assemblyMethod":"Newbler v. 2.3 (pre-release), VELVET v. 1.0.13, Parallel phrap v. 4.24 SPS","assemblyName":"ASM31400v1","assemblyStatus":"current","assemblyType":"haploid","bioprojectAccession":"PRJNA158827","bioprojectLineage":[{"bioprojects":[{"accession":"PRJNA158827","parentAccessions":["PRJNA166933"],"title":"Spirulina subsalsa PCC 9445 Genome sequencing and assembly"},{"accession":"PRJNA166933","title":"CyanoGEBA Sequencing Project"}]}],"biosample":{"accession":"SAMN02261255","attributes":[{"name":"biotic_relationship","value":"free living"},{"name":"strain","value":"PCC 9445"},{"name":"lat_lon","value":"Missing"},{"name":"env_broad_scale","value":"not provided; submitted under MIGS 2.1"},{"name":"disease","value":"None"},{"name":"collection_date","value":"Missing"},{"name":"env_local_scale","value":"not provided; submitted under MIGS 2.1"},{"name":"investigation_type","value":"bacteria_archaea"},{"name":"Gram Staining","value":"Gram-"},{"name":"Temperature Range","value":"Mesophile"},{"name":"rel_to_oxygen","value":"Missing"},{"name":"project_name","value":"Spirulina sp. PCC 9445"},{"name":"geo_loc_name","value":"Missing"},{"name":"env_medium","value":"not provided; submitted under MIGS 2.1"},{"name":"ref_biomaterial","value":"PCC 9445"},{"name":"alt_elev","value":"Missing"},{"name":"culture_collection","value":"PCC:9445"},{"name":"num_replicons","value":"Missing"},{"name":"environment","value":"Missing"},{"name":"trophic_level","value":"Missing"},{"name":"isol_growth_condt","value":"Missing"},{"name":"env_package","value":"missing"},{"name":"GOLD Stamp ID","value":"Gi05878"},{"name":"depth","value":"Missing"}],"bioprojects":[{"accession":"PRJNA158827"}],"description":{"comment":"Keywords: GSC:MIxS;MIGS:6.0","organism":{"organismName":"Spirulina subsalsa PCC 9445","taxId":1173029},"title":"MIGS Cultured Bacterial/Archaeal sample from Spirulina subsalsa PCC 9445"},"lastUpdated":"2016-07-16T07:42:15.437","models":["MIGS.ba"],"owner":{"contacts":[{}],"name":"Joint Genome Institute"},"package":"MIGS.ba.6.0","publicationDate":"2013-07-19T15:21:54.283","sampleIds":[{"label":"Sample name","value":"ALVR"},{"db":"SRA","value":"SRS1566627"}],"status":{"status":"live","when":"2013-09-19T09:29:21"},"submissionDate":"2013-07-19T14:58:15.040"},"comments":"URL -- http://www.jgi.doe.gov\nJGI Project ID: 401204\nSource DNA and Organism available from Cheryl A. Kerfeld (CKerfeld@lbl.gov)\nContacts: Cheryl A. Kerfeld (CKerfeld@lbl.gov)\nWhole genome sequencing and draft assembly at JGI-PGF. Annotation by JGI-ORNL. The JGI and collaborators endorse the principles for the distribution and use of large scale sequencing data adopted by the larger genome sequencing community and urge users of this data to follow them. It is our intention to publish the work of this project in a timely fashion and we welcome collaborative interaction on the project and analysis.\n(http://www.genome.gov/page.cfm?pageID=10506376)","pairedAssembly":{"accession":"GCA_000314005.1","status":"current"},"refseqCategory":"representative genome","releaseDate":"2012-11-26","sequencingTech":"454; Illumina","submitter":"JGI"},"assemblyStats":{"contigL50":3,"contigN50":668416,"gcCount":"2522681","gcPercent":47.5,"genomeCoverage":"30.0x","numberOfComponentSequences":10,"numberOfContigs":10,"numberOfScaffolds":2,"scaffoldL50":1,"scaffoldN50":5218291,"totalSequenceLength":"5323600","totalUngappedLength":"5322800"},"averageNucleotideIdentity":{"bestAniMatch":{"ani":90.83,"assembly":"GCA_000973065.1","assemblyCoverage":1.32,"category":"type","organismName":"Limnospira indica","typeAssemblyCoverage":1.12},"category":"category_na","comment":"na","matchStatus":"low_coverage","submittedOrganism":"Spirulina subsalsa PCC 9445","submittedSpecies":"Spirulina subsalsa","taxonomyCheckStatus":"Inconclusive"},"checkmInfo":{"checkmMarkerSet":"Cyanobacteria","checkmMarkerSetRank":"phylum","checkmSpeciesTaxId":54311,"checkmVersion":"v1.2.2","completeness":98.64,"completenessPercentile":100.0,"contamination":0.63},"currentAccession":"GCF_000314005.1","organism":{"infraspecificNames":{"strain":"PCC 9445"},"organismName":"Spirulina subsalsa PCC 9445","taxId":1173029},"pairedAccession":"GCA_000314005.1","sourceDatabase":"SOURCE_DATABASE_REFSEQ","wgsInfo":{"masterWgsUrl":"https://www.ncbi.nlm.nih.gov/nuccore/ALVR00000000.1","wgsContigsUrl":"https://www.ncbi.nlm.nih.gov/Traces/wgs/ALVR01","wgsProjectAccession":"ALVR01"}}
{"accession":"GCF_000319575.2","annotationInfo":{"method":"Best-placed reference protein set; GeneMarkS-2+","name":"NCBI Prokaryotic Genome Annotation Pipeline (PGAP)","pipeline":"NCBI Prokaryotic Genome Annotation Pipeline (PGAP)","provider":"NCBI RefSeq","releaseDate":"2023-05-03","softwareVersion":"6.5","stats":{"geneCounts":{"nonCoding":52,"proteinCoding":1687,"pseudogene":7,"total":1746}}},"assemblyInfo":{"assemblyLevel":"Complete Genome","assemblyMethod":"MIRA v. 3.9.4","assemblyName":"ASM31957v2","assemblyStatus":"current","assemblyType":"haploid","bioprojectAccession":"PRJNA179191","bioprojectLineage":[{"bioprojects":[{"accession":"PRJNA179191","title":"Spiribacter salinus M19-40 Genome sequencing"}]}],"biosample":{"accession":"SAMN02603230","attributes":[{"name":"strain","value":"M19-40"},{"name":"geo_loc_name","value":"Spain"},{"name":"isolation_source","value":"solar saltern of 19% salinity"},{"name":"type-material","value":"type strain of Spiribacter salinus"}],"bioprojects":[{"accession":"PRJNA179191"}],"description":{"organism":{"organismName":"Spiribacter salinus M19-40","taxId":1260251},"title":"Sample from Spiribacter salinus M19-40"},"lastUpdated":"2019-06-20T16:49:29.919","models":["Generic"],"owner":{"name":"NCBI"},"package":"Generic.1.0","publicationDate":"2014-01-30T00:00:00.000","sampleIds":[{"label":"Sample name","value":"CP005963"}],"status":{"status":"live","when":"2014-01-30T11:19:42.927"},"submissionDate":"2014-01-30T11:19:42.926"},"comments":"The annotation was added by the NCBI Prokaryotic Genome Annotation Pipeline (PGAP). Information about PGAP can be found here: https://www.ncbi.nlm.nih.gov/genome/annotation_prok/","pairedAssembly":{"accession":"GCA_000319575.2","annotationName":"Annotation submitted by Evolutionary Genomics Group, Universidad Miguel Hernandez, San Juan de Alicante, Spain","status":"current"},"refseqCategory":"representative genome","releaseDate":"2013-05-24","sequencingTech":"Illumina; PacBio","submitter":"Evolutionary Genomics Group, Universidad Miguel Hernandez, San Juan de Alicante, Spain"},"assemblyStats":{"contigL50":1,"contigN50":1739487,"gcCount":"1089831","gcPercent":62.5,"genomeCoverage":"150.0x","numberOfComponentSequences":1,"numberOfContigs":1,"numberOfScaffolds":1,"scaffoldL50":1,"scaffoldN50":1739487,"totalNumberOfChromosomes":1,"totalSequenceLength":"1739487","totalUngappedLength":"1739487"},"averageNucleotideIdentity":{"bestAniMatch":{"ani":80.55,"assembly":"GCA_007625215.1","assemblyCoverage":13.41,"category":"type","organismName":"Spiribacter aquaticus","typeAssemblyCoverage":11.72},"category":"type","comment":"Assembly is the type_strain, mismatch is within genus and expected","matchStatus":"below_threshold_mismatch","submittedOrganism":"Spiribacter salinus M19_40","submittedSpecies":"Spiribacter salinus","taxonomyCheckStatus":"OK"},"checkmInfo":{"checkmMarkerSet":"Ectothiorhodospiraceae","checkmMarkerSetRank":"family","checkmSpeciesTaxId":1335746,"checkmVersion":"v1.2.2","completeness":83.93,"completenessPercentile":50.0,"contamination":1.16},"currentAccession":"GCF_000319575.2","organism":{"infraspecificNames":{"strain":"M19-40"},"organismName":"Spiribacter salinus M19-40","taxId":1260251},"pairedAccession":"GCA_000319575.2","sourceDatabase":"SOURCE_DATABASE_REFSEQ","typeMaterial":{"typeDisplayText":"assembly from type material","typeLabel":"TYPE_MATERIAL"}}
{"accession":"GCF_000346485.2","annotationInfo":{"method":"Best-placed reference protein set; GeneMarkS-2+","name":"NCBI Prokaryotic Genome Annotation Pipeline (PGAP)","pipeline":"NCBI Prokaryotic Genome Annotation Pipeline (PGAP)","provider":"NCBI RefSeq","releaseDate":"2024-03-11","softwareVersion":"6.6","stats":{"geneCounts":{"nonCoding":97,"proteinCoding":10538,"pseudogene":329,"total":10964}}},"assemblyInfo":{"assemblyLevel":"Scaffold","assemblyMethod":"SOAPdenovo v. 2.04","assemblyName":"ASM34648v2","assemblyStatus":"current","assemblyType":"haploid","bioprojectAccession":"PRJNA157363","bioprojectLineage":[{"bioprojects":[{"accession":"PRJNA157363","title":"Scytonema hofmannii PCC 7110 Genome sequencing and assembly"}]}],"biosample":{"accession":"SAMN02469880","attributes":[{"name":"strain","value":"PCC 7110"},{"name":"culture_collection","value":"PCC:7110"},{"name":"isolation_source","value":"Crystal Cave, a limestone cave"},{"name":"geo_loc_name","value":"Bermuda: UK"},{"name":"type-material","value":"type strain of Scytonema hofmannii"}],"bioprojects":[{"accession":"PRJNA157363"}],"description":{"organism":{"organismName":"Scytonema hofmannii PCC 7110","taxId":128403},"title":"Sample from Scytonema hofmannii PCC 7110"},"lastUpdated":"2019-06-20T16:45:30.016","models":["Generic"],"owner":{"name":"NCBI"},"package":"Generic.1.0","publicationDate":"2013-12-19T00:00:00.000","sampleIds":[{"label":"Sample name","value":"ANNX"}],"status":{"status":"live","when":"2013-12-19T13:16:16.240"},"submissionDate":"2013-12-19T13:09:39.980"},"comments":"Annotation was added by the NCBI Prokaryotic Genome Annotation Pipeline (released 2013). Information about the Pipeline can be found here: https://www.ncbi.nlm.nih.gov/genome/annotation_prok/","pairedAssembly":{"accession":"GCA_000346485.2","annotationName":"NCBI Prokaryotic Genome Annotation Pipeline (PGAP)","status":"current"},"refseqCategory":"representative genome","releaseDate":"2016-03-16","sequencingTech":"Illumina","submitter":"Heinrich-Heine-University Duesseldorf"},"assemblyStats":{"contigL50":7,"contigN50":461908,"gcCount":"5100952","gcPercent":41.5,"genomeCoverage":"150.0x","numberOfComponentSequences":86,"numberOfContigs":86,"numberOfScaffolds":40,"scaffoldL50":1,"scaffoldN50":11632038,"totalSequenceLength":"12294410","totalUngappedLength":"12288939"},"averageNucleotideIdentity":{"bestAniMatch":{"ani":84.12,"assembly":"GCA_014698965.1","assemblyCoverage":2.42,"category":"type","organismName":"Iningainema tapete","typeAssemblyCoverage":3.13},"category":"type","comment":"Assembly is the type_strain, no match is expected","matchStatus":"low_coverage","submittedOrganism":"Scytonema hofmannii PCC 7110","submittedSpecies":"Scytonema hofmannii","taxonomyCheckStatus":"OK"},"checkmInfo":{"checkmMarkerSet":"Nostocales","checkmMarkerSetRank":"order","checkmSpeciesTaxId":34078,"checkmVersion":"v1.2.2","completeness":99.08,"completenessPercentile":100.0,"contamination":5.26},"currentAccession":"GCF_000346485.2","organism":{"infraspecificNames":{"strain":"PCC 7110"},"organismName":"Scytonema hofmannii PCC 7110","taxId":128403},"pairedAccession":"GCA_000346485.2","sourceDatabase":"SOURCE_DATABASE_REFSEQ","typeMaterial":{"typeDisplayText":"assembly from type material","typeLabel":"TYPE_MATERIAL"},"wgsInfo":{"masterWgsUrl":"https://www.ncbi.nlm.nih.gov/nuccore/ANNX00000000.2","wgsContigsUrl":"https://www.ncbi.nlm.nih.gov/Traces/wgs/ANNX02","wgsProjectAccession":"ANNX02"}}
{"accession":"GCF_000371765.1","annotationInfo":{"method":"Best-placed reference protein set; GeneMarkS-2+","name":"NCBI Prokaryotic Genome Annotation Pipeline (PGAP)","pipeline":"NCBI Prokaryotic Genome Annotation Pipeline (PGAP)","provider":"NCBI RefSeq","releaseDate":"2024-02-07","softwareVersion":"6.6","stats":{"geneCounts":{"nonCoding":59,"proteinCoding":3677,"pseudogene":39,"total":3775}}},"assemblyInfo":{"assemblyLevel":"Contig","assemblyMethod":"Velvet v. 1.1.05; ALLPATHS v. 39750; Phrap v. 4.24","assemblyName":"ASM37176v1","assemblyStatus":"current","assemblyType":"haploid","bioprojectAccession":"PRJNA82285","bioprojectLineage":[{"bioprojects":[{"accession":"PRJNA82285","title":"Sphingomonas melonis C3 strain:C3 Genome sequencing and assembly"}]}],"biosample":{"accession":"SAMN02261306","attributes":[{"name":"biotic_relationship","value":"free living"},{"name":"strain","value":"C3"},{"name":"lat_lon","value":"Missing"},{"name":"env_broad_scale","value":"not provided; submitted under MIGS 2.1"},{"name":"disease","value":"None"},{"name":"collection_date","value":"Missing"},{"name":"env_local_scale","value":"not provided; submitted under MIGS 2.1"},{"name":"investigation_type","value":"bacteria_archaea"},{"name":"Gram Staining","value":"Gram-"},{"name":"rel_to_oxygen","value":"Missing"},{"name":"project_name","value":"Sphingomonas melonis C3"},{"name":"geo_loc_name","value":"Missing"},{"name":"env_medium","value":"not provided; submitted under MIGS 2.1"},{"name":"ref_biomaterial","value":"Missing"},{"name":"alt_elev","value":"Missing"},{"name":"num_replicons","value":"Missing"},{"name":"environment","value":"Soil"},{"name":"trophic_level","value":"Missing"},{"name":"isol_growth_condt","value":"Missing"},{"name":"env_package","value":"missing"},{"name":"GOLD Stamp ID","value":"Gi12083"},{"name":"depth","value":"Missing"}],"bioprojects":[{"accession":"PRJNA82285"}],"description":{"comment":"Keywords: GSC:MIxS;MIGS:6.0","organism":{"organismName":"Sphingomonas melonis C3","taxId":1090316},"title":"MIGS Cultured Bacterial/Archaeal sample from Sphingomonas melonis C3"},"lastUpdated":"2016-07-22T10:17:16.023","models":["MIGS.ba"],"owner":{"contacts":[{}],"name":"Joint Genome Institute"},"package":"MIGS.ba.6.0","publicationDate":"2013-07-19T15:21:51.667","sampleIds":[{"label":"Sample name","value":"AQUJ"},{"db":"SRA","value":"SRS1579592"}],"status":{"status":"live","when":"2013-09-19T09:29:28"},"submissionDate":"2013-07-19T14:58:20.837"},"comments":"URL -- http://www.jgi.doe.gov\nJGI Project ID: 404852\nSource DNA and Organism available from Julia Vorholt (vorholt@micro.biol.ethz.ch)\nSource DNA available from Julia Vorholt (vorholt@micro.biol.ethz.ch)\nOrganism available from Julia Vorholt (vorholt@micro.biol.ethz.ch)\nContacts: Julia Vorholt (vorholt@micro.biol.ethz.ch)\nTanja Woyke (microbe@cuba.jgi-psf.org)\nWhole genome sequencing and draft assembly at JGI-PGF\nAnnotation by JGI-ORNL\nThe JGI and collaborators endorse the principles for the distribution and use of large scale sequencing data adopted by the larger genome sequencing community and urge users of this data to follow them. It is our intention to publish the work of this project in a timely fashion and we welcome collaborative interaction on the project and analysis.\n(http://www.genome.gov/page.cfm?pageID=10506376)\nFull annotations are available from IMG","pairedAssembly":{"accession":"GCA_000371765.1","status":"current"},"refseqCategory":"representative genome","releaseDate":"2013-04-19","sequencingTech":"Illumina","submitter":"JGI"},"assemblyStats":{"contigL50":1,"contigN50":3705008,"gcCount":"2640670","gcPercent":67.0,"numberOfComponentSequences":4,"numberOfContigs":4,"totalSequenceLength":"3929644","totalUngappedLength":"3929644"},"averageNucleotideIdentity":{"bestAniMatch":{"ani":99.94,"assembly":"GCA_000379045.1","assemblyCoverage":90.11,"category":"type","organismName":"Sphingomonas melonis","typeAssemblyCoverage":86.45},"category":"category_na","comment":"na","matchStatus":"species_match","submittedAniMatch":{"ani":99.94,"assembly":"GCA_000379045.1","assemblyCoverage":90.11,"category":"type","organismName":"Sphingomonas melonis DAPP_PG 224","typeAssemblyCoverage":86.45},"submittedOrganism":"Sphingomonas melonis C3","submittedSpecies":"Sphingomonas melonis","taxonomyCheckStatus":"OK"},"checkmInfo":{"checkmMarkerSet":"Sphingomonas melonis","checkmMarkerSetRank":"species","checkmSpeciesTaxId":152682,"checkmVersion":"v1.2.2","completeness":97.97,"completenessPercentile":91.666664,"contamination":1.35},"currentAccession":"GCF_000371765.1","organism":{"infraspecificNames":{"strain":"C3"},"organismName":"Sphingomonas melonis C3","taxId":1090316},"pairedAccession":"GCA_000371765.1","sourceDatabase":"SOURCE_DATABASE_REFSEQ","wgsInfo":{"masterWgsUrl":"https://www.ncbi.nlm.nih.gov/nuccore/AQUJ00000000.1","wgsContigsUrl":"https://www.ncbi.nlm.nih.gov/Traces/wgs/AQUJ01","wgsProjectAccession":"AQUJ01"}}
{"accession":"GCF_000373185.1","annotationInfo":{"method":"Best-placed reference protein set; GeneMarkS-2+","name":"NCBI Prokaryotic Genome Annotation Pipeline (PGAP)","pipeline":"NCBI Prokaryotic Genome Annotation Pipeline (PGAP)","provider":"NCBI RefSeq","releaseDate":"2023-11-19","softwareVersion":"6.6","stats":{"geneCounts":{"nonCoding":56,"proteinCoding":2656,"pseudogene":31,"total":2743}}},"assemblyInfo":{"assemblyLevel":"Scaffold","assemblyMethod":"Velvet v. 1.1.04; ALLPATHS v. r41043","assemblyName":"ASM37318v1","assemblyStatus":"current","assemblyType":"haploid","bioprojectAccession":"PRJNA169717","bioprojectLineage":[{"bioprojects":[{"accession":"PRJNA169717","title":"Segatella paludivivens DSM 17968 = JCM 13650 Genome sequencing and assembly"}]}],"biosample":{"accession":"SAMN02441031","attributes":[{"name":"strain","value":"DSM 17968"},{"name":"geo_loc_name","value":"Japan"},{"name":"collection_date","value":"1994-06"},{"name":"culture_collection","value":"DSM:17968"},{"name":"lat_lon","value":"38.748 N 139.825 E"},{"name":"GOLD Stamp ID","value":"Gi11800"},{"name":"Isolation Site","value":"Rice plant residue in flooded rice-field soil in Japan"},{"name":"Cell Shape","value":"Rod-shaped"},{"name":"Motility","value":"Nonmotile"},{"name":"Sporulation","value":"Nonsporulating"},{"name":"Temperature Range","value":"Mesophile"},{"name":"Temperature Optimum","value":"30"},{"name":"Gram Staining","value":"Gram-"},{"name":"Phenotypes","value":"Catalase negative"},{"name":"project_name","value":"Prevotella paludivivens DSM 17968"},{"name":"alt_elev","value":"Missing"},{"name":"environment","value":"Soil; Rice roots; Rice paddies; Host"},{"name":"ref_biomaterial","value":"DSM 17968"},{"name":"biotic_relationship","value":"Missing"},{"name":"trophic_level","value":"chemoorganotroph"},{"name":"rel_to_oxygen","value":"anaerobe"},{"name":"isol_growth_condt","value":"17684261"},{"name":"type_strain","value":"Yes"},{"name":"ph","value":"5.7-6.7"},{"name":"type-material","value":"type strain of Prevotella paludivivens"}],"bioprojects":[{"accession":"PRJNA169717"}],"description":{"organism":{"organismName":"Segatella paludivivens DSM 17968 = JCM 13650","taxId":1122990},"title":"Generic sample from Prevotella paludivivens DSM 17968"},"lastUpdated":"2023-11-13T21:06:46.426","models":["Generic"],"owner":{"name":"NCBI"},"package":"Generic.1.0","publicationDate":"2013-12-11T00:00:00.000","sampleIds":[{"label":"Sample name","value":"ARDK"},{"db":"SRA","value":"SRS1581088"}],"status":{"status":"live","when":"2013-12-11T13:17:03.713"},"submissionDate":"2013-12-11T13:14:08.340"},"comments":"URL -- http://www.jgi.doe.gov\nJGI Project ID: 405783\nSource DNA and organism available from Hans-Peter Klenk at the German Collection of Microorganisms and Cell Cultures (DSMZ) (hans-peter.klenk@dsmz.de)\nContacts: Nikos Kyrpides (nckyrpides@lbl.gov)\nTanja Woyke (microbe@cuba.jgi-psf.org)\nWhole genome sequencing and draft assembly at JGI-PGF\nAnnotation by JGI-PGF and JGI-ORNL\nThe JGI and collaborators endorse the principles for the distribution and use of large scale sequencing data adopted by the larger genome sequencing community and urge users of this data to follow them. It is our intention to publish the work of this project in a timely fashion and we welcome collaborative interaction on the project and analysis.\n(http://www.genome.gov/page.cfm?pageID=10506376)\nFull annotations are available from IMG","pairedAssembly":{"accession":"GCA_000373185.1","status":"current"},"refseqCategory":"representative genome","releaseDate":"2013-04-23","sequencingTech":"Illumina","submitter":"DOE Joint Genome Institute"},"assemblyStats":{"contigL50":11,"contigN50":110805,"gcCount":"1288780","gcPercent":37.5,"numberOfComponentSequences":62,"numberOfContigs":63,"numberOfScaffolds":61,"scaffoldL50":11,"scaffoldN50":112235,"totalSequenceLength":"3455832","totalUngappedLength":"3453907"},"averageNucleotideIdentity":{"bestAniMatch":{"ani":99.97,"assembly":"GCA_000613605.1","assemblyCoverage":99.19,"category":"type","organismName":"Segatella paludivivens","typeAssemblyCoverage":99.33},"category":"type","comment":"na","matchStatus":"species_match","submittedAniMatch":{"ani":99.97,"assembly":"GCA_000613605.1","assemblyCoverage":99.19,"category":"type","organismName":"Segatella paludivivens DSM 17968 = JCM 13650","typeAssemblyCoverage":99.33},"submittedOrganism":"Segatella paludivivens DSM 17968 = JCM 13650","submittedSpecies":"Segatella paludivivens","taxonomyCheckStatus":"OK"},"checkmInfo":{"checkmMarkerSet":"Prevotellaceae","checkmMarkerSetRank":"family","checkmSpeciesTaxId":185294,"checkmVersion":"v1.2.2","completeness":98.83,"completenessPercentile":100.0,"contamination":0.17},"currentAccession":"GCF_000373185.1","organism":{"infraspecificNames":{"strain":"DSM 17968"},"organismName":"Segatella paludivivens DSM 17968 = JCM 13650","taxId":1122990},"pairedAccession":"GCA_000373185.1","sourceDatabase":"SOURCE_DATABASE_REFSEQ","typeMaterial":{"typeDisplayText":"assembly from type material","typeLabel":"TYPE_MATERIAL"},"wgsInfo":{"masterWgsUrl":"https://www.ncbi.nlm.nih.gov/nuccore/ARDK00000000.1","wgsContigsUrl":"https://www.ncbi.nlm.nih.gov/Traces/wgs/ARDK01","wgsProjectAccession":"ARDK01"}}
{"accession":"GCF_000374025.1","annotationInfo":{"method":"Best-placed reference protein set; GeneMarkS-2+","name":"NCBI Prokaryotic Genome Annotation Pipeline (PGAP)","pipeline":"NCBI Prokaryotic Genome Annotation Pipeline (PGAP)","provider":"NCBI RefSeq","releaseDate":"2023-05-03","softwareVersion":"6.5","stats":{"geneCounts":{"nonCoding":56,"proteinCoding":6653,"pseudogene":33,"total":6742}}},"assemblyInfo":{"assemblyLevel":"Scaffold","assemblyMethod":"Velvet v. 1.1.04; ALLPATHS v. r41043","assemblyName":"ASM37402v1","assemblyStatus":"current","assemblyType":"haploid","bioprojectAccession":"PRJNA169822","bioprojectLineage":[{"bioprojects":[{"accession":"PRJNA169822","title":"Spirosoma panaciterrae DSM 21099 Genome sequencing and assembly"}]}],"biosample":{"accession":"SAMN02441375","attributes":[{"name":"strain","value":"DSM 21099"},{"name":"geo_loc_name","value":"South Korea"},{"name":"collection_date","value":"Missing"},{"name":"culture_collection","value":"DSM:21099"},{"name":"lat_lon","value":"Missing"},{"name":"GOLD Stamp ID","value":"Gi11926"},{"name":"Isolation Site","value":"Soil of a ginseng field"},{"name":"Cell Shape","value":"Rod-shaped"},{"name":"Motility","value":"Nonmotile"},{"name":"Sporulation","value":"Nonsporulating"},{"name":"Temperature Range","value":"Mesophile"},{"name":"Temperature Optimum","value":"30 C"},{"name":"Gram Staining","value":"Gram-"},{"name":"Phenotypes","value":"Catalase positive; Gliding"},{"name":"project_name","value":"Spirosoma panaciterrae DSM 21099"},{"name":"alt_elev","value":"Missing"},{"name":"environment","value":"Soil"},{"name":"ref_biomaterial","value":"DSM 21099"},{"name":"biotic_relationship","value":"free living"},{"name":"trophic_level","value":"Missing"},{"name":"rel_to_oxygen","value":"aerobe"},{"name":"isol_growth_condt","value":"19196773"},{"name":"type_strain","value":"Yes"},{"name":"ph","value":"5-9"},{"name":"type-material","value":"type strain of Spirosoma panaciterrae"}],"bioprojects":[{"accession":"PRJNA169822"}],"description":{"organism":{"organismName":"Spirosoma panaciterrae DSM 21099","taxId":1123277},"title":"Generic sample from Spirosoma panaciterrae DSM 21099"},"lastUpdated":"2019-06-20T16:44:44.462","models":["Generic"],"owner":{"name":"NCBI"},"package":"Generic.1.0","publicationDate":"2013-12-11T00:00:00.000","sampleIds":[{"label":"Sample name","value":"ARFA"},{"db":"SRA","value":"SRS1581375"}],"status":{"status":"live","when":"2013-12-11T13:17:01.770"},"submissionDate":"2013-12-11T13:14:34.646"},"comments":"URL -- http://www.jgi.doe.gov\nJGI Project ID: 406509\nSource DNA and organism available from Hans-Peter Klenk at the German Collection of Microorganisms and Cell Cultures (DSMZ) (hans-peter.klenk@dsmz.de)\nContacts: Nikos Kyrpides (nckyrpides@lbl.gov)\nTanja Woyke (microbe@cuba.jgi-psf.org)\nWhole genome sequencing and draft assembly at JGI-PGF\nAnnotation by JGI-PGF and JGI-ORNL\nThe JGI and collaborators endorse the principles for the distribution and use of large scale sequencing data adopted by the larger genome sequencing community and urge users of this data to follow them. It is our intention to publish the work of this project in a timely fashion and we welcome collaborative interaction on the project and analysis.\n(http://www.genome.gov/page.cfm?pageID=10506376)\nFull annotations are available from IMG","pairedAssembly":{"accession":"GCA_000374025.1","status":"current"},"refseqCategory":"representative genome","releaseDate":"2013-04-23","sequencingTech":"Illumina","submitter":"DOE Joint Genome Institute"},"assemblyStats":{"contigL50":12,"contigN50":250262,"gcCount":"3970622","gcPercent":49.0,"numberOfComponentSequences":80,"numberOfContigs":81,"numberOfScaffolds":73,"scaffoldL50":11,"scaffoldN50":250262,"totalSequenceLength":"8129284","totalUngappedLength":"8119226"},"averageNucleotideIdentity":{"bestAniMatch":{"ani":84.98,"assembly":"GCA_002056795.1","assemblyCoverage":64.65,"category":"type","organismName":"Spirosoma aerolatum","typeAssemblyCoverage":65.95},"category":"type","comment":"Assembly is the type_strain, mismatch is within genus and expected","matchStatus":"below_threshold_mismatch","submittedOrganism":"Spirosoma panaciterrae DSM 21099","submittedSpecies":"Spirosoma panaciterrae","taxonomyCheckStatus":"OK"},"checkmInfo":{"checkmMarkerSet":"Spirosoma","checkmMarkerSetRank":"genus","checkmSpeciesTaxId":496058,"checkmVersion":"v1.2.2","completeness":99.78,"completenessPercentile":100.0,"contamination":0.51},"currentAccession":"GCF_000374025.1","organism":{"infraspecificNames":{"strain":"DSM 21099"},"organismName":"Spirosoma panaciterrae DSM 21099","taxId":1123277},"pairedAccession":"GCA_000374025.1","sourceDatabase":"SOURCE_DATABASE_REFSEQ","typeMaterial":{"typeDisplayText":"assembly from type material","typeLabel":"TYPE_MATERIAL"},"wgsInfo":{"masterWgsUrl":"https://www.ncbi.nlm.nih.gov/nuccore/ARFA00000000.1","wgsContigsUrl":"https://www.ncbi.nlm.nih.gov/Traces/wgs/ARFA01","wgsProjectAccession":"ARFA01"}}
{"accession":"GCF_000374045.1","annotationInfo":{"method":"Best-placed reference protein set; GeneMarkS-2+","name":"NCBI Prokaryotic Genome Annotation Pipeline (PGAP)","pipeline":"NCBI Prokaryotic Genome Annotation Pipeline (PGAP)","provider":"NCBI RefSeq","releaseDate":"2023-05-03","softwareVersion":"6.5","stats":{"geneCounts":{"nonCoding":51,"proteinCoding":4945,"pseudogene":48,"total":5044}}},"assemblyInfo":{"assemblyLevel":"Scaffold","assemblyMethod":"Velvet v. 1.1.04; ALLPATHS v. R37654","assemblyName":"ASM37404v1","assemblyStatus":"current","assemblyType":"haploid","bioprojectAccession":"PRJNA169823","bioprojectLineage":[{"bioprojects":[{"accession":"PRJNA169823","title":"Segetibacter koreensis DSM 18137 Genome sequencing and assembly"}]}],"biosample":{"accession":"SAMN02440437","attributes":[{"name":"strain","value":"DSM 18137"},{"name":"geo_loc_name","value":"Korea"},{"name":"collection_date","value":"Missing"},{"name":"culture_collection","value":"DSM:18137"},{"name":"lat_lon","value":"Missing"},{"name":"GOLD Stamp ID","value":"Gi11897"},{"name":"Isolation Site","value":"Soil of a ginseng field in Pocheon Province, South Korea"},{"name":"Cell Shape","value":"Rod-shaped"},{"name":"Motility","value":"Nonmotile"},{"name":"Sporulation","value":"Nonsporulating"},{"name":"Temperature Range","value":"Mesophile"},{"name":"Temperature Optimum","value":"15-30"},{"name":"Gram Staining","value":"Gram-"},{"name":"Phenotypes","value":"Catalase positive"},{"name":"project_name","value":"Segetibacter koreensis DSM 18137"},{"name":"alt_elev","value":"Missing"},{"name":"environment","value":"Soil"},{"name":"ref_biomaterial","value":"DSM 18137"},{"name":"biotic_relationship","value":"free living"},{"name":"trophic_level","value":"chemoheterotroph"},{"name":"rel_to_oxygen","value":"aerobe"},{"name":"isol_growth_condt","value":"17684266"},{"name":"type_strain","value":"Yes"},{"name":"ph","value":"7"},{"name":"type-material","value":"type strain of Segetibacter koreensis"}],"bioprojects":[{"accession":"PRJNA169823"}],"description":{"organism":{"organismName":"Segetibacter koreensis DSM 18137","taxId":1123248},"title":"Generic sample from Segetibacter koreensis DSM 18137"},"lastUpdated":"2019-06-20T16:44:28.328","models":["Generic"],"owner":{"name":"NCBI"},"package":"Generic.1.0","publicationDate":"2013-12-11T00:00:00.000","sampleIds":[{"label":"Sample name","value":"ARFB"},{"db":"SRA","value":"SRS1581374"}],"status":{"status":"live","when":"2013-12-11T13:10:04.327"},"submissionDate":"2013-12-11T13:07:14.780"},"comments":"URL -- http://www.jgi.doe.gov\nJGI Project ID: 406512\nSource DNA and organism available from Hans-Peter Klenk at the German Collection of Microorganisms and Cell Cultures (DSMZ) (hans-peter.klenk@dsmz.de)\nContacts: Nikos Kyrpides (nckyrpides@lbl.gov)\nTanja Woyke (microbe@cuba.jgi-psf.org)\nWhole genome sequencing and draft assembly at JGI-PGF\nAnnotation by JGI-PGF and JGI-ORNL\nThe JGI and collaborators endorse the principles for the distribution and use of large scale sequencing data adopted by the larger genome sequencing community and urge users of this data to follow them. It is our intention to publish the work of this project in a timely fashion and we welcome collaborative interaction on the project and analysis.\n(http://www.genome.gov/page.cfm?pageID=10506376)\nFull annotations are available from IMG","pairedAssembly":{"accession":"GCA_000374045.1","status":"current"},"refseqCategory":"representative genome","releaseDate":"2013-04-23","sequencingTech":"Illumina","submitter":"DOE Joint Genome Institute"},"assemblyStats":{"contigL50":9,"contigN50":223927,"gcCount":"2284921","gcPercent":37.5,"numberOfComponentSequences":75,"numberOfContigs":75,"numberOfScaffolds":73,"scaffoldL50":9,"scaffoldN50":245701,"totalSequenceLength":"6107890","totalUngappedLength":"6107205"},"averageNucleotideIdentity":{"bestAniMatch":{"ani":82.05,"assembly":"GCA_007991655.1","assemblyCoverage":1.34,"category":"type","organismName":"Segetibacter aerophilus","typeAssemblyCoverage":1.39},"category":"type","comment":"Assembly is the type_strain, no match is expected","matchStatus":"low_coverage","submittedOrganism":"Segetibacter koreensis DSM 18137","submittedSpecies":"Segetibacter koreensis","taxonomyCheckStatus":"OK"},"checkmInfo":{"checkmMarkerSet":"Chitinophagaceae","checkmMarkerSetRank":"family","checkmSpeciesTaxId":398037,"checkmVersion":"v1.2.2","completeness":99.66,"completenessPercentile":100.0,"contamination":0.21},"currentAccession":"GCF_000374045.1","organism":{"infraspecificNames":{"strain":"DSM 18137"},"organismName":"Segetibacter koreensis DSM 18137","taxId":1123248},"pairedAccession":"GCA_000374045.1","sourceDatabase":"SOURCE_DATABASE_REFSEQ","typeMaterial":{"typeDisplayText":"assembly from type material","typeLabel":"TYPE_MATERIAL"},"wgsInfo":{"masterWgsUrl":"https://www.ncbi.nlm.nih.gov/nuccore/ARFB00000000.1","wgsContigsUrl":"https://www.ncbi.nlm.nih.gov/Traces/wgs/ARFB01","wgsProjectAccession":"ARFB01"}}
{"accession":"GCF_000374065.1","annotationInfo":{"method":"Best-placed reference protein set; GeneMarkS-2+","name":"NCBI Prokaryotic Genome Annotation Pipeline (PGAP)","pipeline":"NCBI Prokaryotic Genome Annotation Pipeline (PGAP)","provider":"NCBI RefSeq","releaseDate":"2023-05-03","softwareVersion":"6.5","stats":{"geneCounts":{"nonCoding":49,"proteinCoding":5470,"pseudogene":74,"total":5593}}},"assemblyInfo":{"assemblyLevel":"Scaffold","assemblyMethod":"Velvet v. 1.1.04; ALLPATHS v. r41043","assemblyName":"ASM37406v1","assemblyStatus":"current","assemblyType":"haploid","bioprojectAccession":"PRJNA169825","bioprojectLineage":[{"bioprojects":[{"accession":"PRJNA169825","title":"Spirosoma luteum DSM 19990 Genome sequencing and assembly"}]}],"biosample":{"accession":"SAMN02441024","attributes":[{"name":"strain","value":"DSM 19990"},{"name":"geo_loc_name","value":"Norway"},{"name":"collection_date","value":"Missing"},{"name":"culture_collection","value":"DSM:19990"},{"name":"lat_lon","value":"78.2122 N 15.8 E"},{"name":"GOLD Stamp ID","value":"Gi11925"},{"name":"Isolation Site","value":"Permafrost soil"},{"name":"Cell Shape","value":"Pleomorphic-shaped"},{"name":"Motility","value":"Nonmotile"},{"name":"Sporulation","value":"Nonsporulating"},{"name":"Temperature Range","value":"Mesophile"},{"name":"Temperature Optimum","value":"25 C"},{"name":"Gram Staining","value":"Gram-"},{"name":"Phenotypes","value":"Catalase positive; Vancomycin resistant"},{"name":"project_name","value":"Spirosoma luteum DSM 19990"},{"name":"alt_elev","value":"Missing"},{"name":"environment","value":"Permafrost sediment; Soil"},{"name":"ref_biomaterial","value":"DSM 19990"},{"name":"biotic_relationship","value":"Missing"},{"name":"trophic_level","value":"Missing"},{"name":"rel_to_oxygen","value":"aerobe"},{"name":"isol_growth_condt","value":"19329617"},{"name":"type_strain","value":"Yes"},{"name":"ph","value":"6-9"},{"name":"type-material","value":"type strain of Spirosoma luteum"}],"bioprojects":[{"accession":"PRJNA169825"}],"description":{"organism":{"organismName":"Spirosoma luteum DSM 19990","taxId":1123276},"title":"Generic sample from Spirosoma luteum DSM 19990"},"lastUpdated":"2019-06-20T16:44:38.161","models":["Generic"],"owner":{"name":"NCBI"},"package":"Generic.1.0","publicationDate":"2013-12-11T00:00:00.000","sampleIds":[{"label":"Sample name","value":"ARFC"},{"db":"SRA","value":"SRS1581377"}],"status":{"status":"live","when":"2013-12-11T13:16:47.297"},"submissionDate":"2013-12-11T13:14:07.733"},"comments":"URL -- http://www.jgi.doe.gov\nJGI Project ID: 406514\nSource DNA and organism available from Hans-Peter Klenk at the German Collection of Microorganisms and Cell Cultures (DSMZ) (hans-peter.klenk@dsmz.de)\nContacts: Nikos Kyrpides (nckyrpides@lbl.gov)\nTanja Woyke (microbe@cuba.jgi-psf.org)\nWhole genome sequencing and draft assembly at JGI-PGF\nAnnotation by JGI-PGF and JGI-ORNL\nThe JGI and collaborators endorse the principles for the distribution and use of large scale sequencing data adopted by the larger genome sequencing community and urge users of this data to follow them. It is our intention to publish the work of this project in a timely fashion and we welcome collaborative interaction on the project and analysis.\n(http://www.genome.gov/page.cfm?pageID=10506376)\nFull annotations are available from IMG","pairedAssembly":{"accession":"GCA_000374065.1","status":"current"},"refseqCategory":"representative genome","releaseDate":"2013-04-23","sequencingTech":"Illumina","submitter":"DOE Joint Genome Institute"},"assemblyStats":{"contigL50":9,"contigN50":212398,"gcCount":"3352498","gcPercent":50.5,"numberOfComponentSequences":74,"numberOfContigs":74,"numberOfScaffolds":69,"scaffoldL50":9,"scaffoldN50":212398,"totalSequenceLength":"6613584","totalUngappedLength":"6608924"},"averageNucleotideIdentity":{"bestAniMatch":{"ani":87.06,"assembly":"GCA_000374085.1","assemblyCoverage":67.65,"category":"type","organismName":"Spirosoma spitsbergense","typeAssemblyCoverage":59.26},"category":"type","comment":"Assembly is the type_strain, mismatch is within genus and expected","matchStatus":"below_threshold_mismatch","submittedOrganism":"Spirosoma luteum DSM 19990","submittedSpecies":"Spirosoma luteum","taxonomyCheckStatus":"OK"},"checkmInfo":{"checkmMarkerSet":"Spirosoma","checkmMarkerSetRank":"genus","checkmSpeciesTaxId":431553,"checkmVersion":"v1.2.2","completeness":99.32,"completenessPercentile":100.0,"contamination":0.47},"currentAccession":"GCF_000374065.1","organism":{"infraspecificNames":{"strain":"DSM 19990"},"organismName":"Spirosoma luteum DSM 19990","taxId":1123276},"pairedAccession":"GCA_000374065.1","sourceDatabase":"SOURCE_DATABASE_REFSEQ","typeMaterial":{"typeDisplayText":"assembly from type material","typeLabel":"TYPE_MATERIAL"},"wgsInfo":{"masterWgsUrl":"https://www.ncbi.nlm.nih.gov/nuccore/ARFC00000000.1","wgsContigsUrl":"https://www.ncbi.nlm.nih.gov/Traces/wgs/ARFC01","wgsProjectAccession":"ARFC01"}}
{"accession":"GCF_000374085.1","annotationInfo":{"method":"Best-placed reference protein set; GeneMarkS-2+","name":"NCBI Prokaryotic Genome Annotation Pipeline (PGAP)","pipeline":"NCBI Prokaryotic Genome Annotation Pipeline (PGAP)","provider":"NCBI RefSeq","releaseDate":"2023-05-03","softwareVersion":"6.5","stats":{"geneCounts":{"nonCoding":50,"proteinCoding":6366,"pseudogene":158,"total":6574}}},"assemblyInfo":{"assemblyLevel":"Scaffold","assemblyMethod":"Velvet v. 1.1.04; ALLPATHS v. r41043","assemblyName":"ASM37408v1","assemblyStatus":"current","assemblyType":"haploid","bioprojectAccession":"PRJNA169826","bioprojectLineage":[{"bioprojects":[{"accession":"PRJNA169826","title":"Spirosoma spitsbergense DSM 19989 Genome sequencing and assembly"}]}],"biosample":{"accession":"SAMN02441695","attributes":[{"name":"strain","value":"DSM 19989"},{"name":"geo_loc_name","value":"Norway"},{"name":"collection_date","value":"Missing"},{"name":"culture_collection","value":"DSM:19989"},{"name":"lat_lon","value":"78.21 N 15.8 E"},{"name":"GOLD Stamp ID","value":"Gi11927"},{"name":"Isolation Site","value":"High Arctic permafrost soil"},{"name":"Cell Shape","value":"Rod-shaped"},{"name":"Motility","value":"Nonmotile"},{"name":"Sporulation","value":"Nonsporulating"},{"name":"Temperature Range","value":"Mesophile"},{"name":"Temperature Optimum","value":"25 C"},{"name":"Gram Staining","value":"Gram-"},{"name":"Phenotypes","value":"Catalase positive"},{"name":"project_name","value":"Spirosoma spitsbergense DSM 19989"},{"name":"alt_elev","value":"Missing"},{"name":"environment","value":"Permafrost sediment; Soil"},{"name":"ref_biomaterial","value":"DSM 19989"},{"name":"biotic_relationship","value":"free living"},{"name":"trophic_level","value":"Missing"},{"name":"rel_to_oxygen","value":"aerobe"},{"name":"isol_growth_condt","value":"19329617"},{"name":"type_strain","value":"Yes"},{"name":"ph","value":"6-9"},{"name":"type-material","value":"type strain of Spirosoma spitsbergense"}],"bioprojects":[{"accession":"PRJNA169826"}],"description":{"organism":{"organismName":"Spirosoma spitsbergense DSM 19989","taxId":1123278},"title":"Generic sample from Spirosoma spitsbergense DSM 19989"},"lastUpdated":"2019-06-20T16:44:50.085","models":["Generic"],"owner":{"name":"NCBI"},"package":"Generic.1.0","publicationDate":"2013-12-11T00:00:00.000","sampleIds":[{"label":"Sample name","value":"ARFD"},{"db":"SRA","value":"SRS1581379"}],"status":{"status":"live","when":"2013-12-11T13:22:56.657"},"submissionDate":"2013-12-11T13:21:14.626"},"comments":"URL -- http://www.jgi.doe.gov\nJGI Project ID: 406515\nSource DNA and organism available from Hans-Peter Klenk at the German Collection of Microorganisms and Cell Cultures (DSMZ) (hans-peter.klenk@dsmz.de)\nContacts: Nikos Kyrpides (nckyrpides@lbl.gov)\nTanja Woyke (microbe@cuba.jgi-psf.org)\nWhole genome sequencing and draft assembly at JGI-PGF\nAnnotation by JGI-PGF and JGI-ORNL\nThe JGI and collaborators endorse the principles for the distribution and use of large scale sequencing data adopted by the larger genome sequencing community and urge users of this data to follow them. It is our intention to publish the work of this project in a timely fashion and we welcome collaborative interaction on the project and analysis.\n(http://www.genome.gov/page.cfm?pageID=10506376)\nFull annotations are available from IMG","pairedAssembly":{"accession":"GCA_000374085.1","status":"current"},"refseqCategory":"representative genome","releaseDate":"2013-04-23","sequencingTech":"Illumina","submitter":"DOE Joint Genome Institute"},"assemblyStats":{"contigL50":36,"contigN50":63256,"gcCount":"3803169","gcPercent":50.5,"numberOfComponentSequences":243,"numberOfContigs":244,"numberOfScaffolds":238,"scaffoldL50":35,"scaffoldN50":64448,"totalSequenceLength":"7547982","totalUngappedLength":"7544353"},"averageNucleotideIdentity":{"bestAniMatch":{"ani":87.07,"assembly":"GCA_000374065.1","assemblyCoverage":59.24,"category":"type","organismName":"Spirosoma luteum","typeAssemblyCoverage":67.63},"category":"type","comment":"Assembly is the type_strain, mismatch is within genus and expected","matchStatus":"below_threshold_mismatch","submittedOrganism":"Spirosoma spitsbergense DSM 19989","submittedSpecies":"Spirosoma spitsbergense","taxonomyCheckStatus":"OK"},"checkmInfo":{"checkmMarkerSet":"Spirosoma","checkmMarkerSetRank":"genus","checkmSpeciesTaxId":431554,"checkmVersion":"v1.2.2","completeness":99.5,"completenessPercentile":100.0,"contamination":0.03},"currentAccession":"GCF_000374085.1","organism":{"infraspecificNames":{"strain":"DSM 19989"},"organismName":"Spirosoma spitsbergense DSM 19989","taxId":1123278},"pairedAccession":"GCA_000374085.1","sourceDatabase":"SOURCE_DATABASE_REFSEQ","typeMaterial":{"typeDisplayText":"assembly from type material","typeLabel":"TYPE_MATERIAL"},"wgsInfo":{"masterWgsUrl":"https://www.ncbi.nlm.nih.gov/nuccore/ARFD00000000.1","wgsContigsUrl":"https://www.ncbi.nlm.nih.gov/Traces/wgs/ARFD01","wgsProjectAccession":"ARFD01"}}
{"accession":"GCF_000374565.1","annotationInfo":{"method":"Best-placed reference protein set; GeneMarkS-2+","name":"NCBI Prokaryotic Genome Annotation Pipeline (PGAP)","pipeline":"NCBI Prokaryotic Genome Annotation Pipeline (PGAP)","provider":"NCBI RefSeq","releaseDate":"2023-05-03","softwareVersion":"6.5","stats":{"geneCounts":{"nonCoding":80,"proteinCoding":4230,"pseudogene":106,"total":4416}}},"assemblyInfo":{"assemblyLevel":"Scaffold","assemblyMethod":"Velvet v. 1.1.04; ALLPATHS v. R37654","assemblyName":"ASM37456v1","assemblyStatus":"current","assemblyType":"haploid","bioprojectAccession":"PRJNA174978","bioprojectLineage":[{"bioprojects":[{"accession":"PRJNA174978","title":"Bacillus fordii DSM 16014"}]}],"biosample":{"accession":"SAMN02441018","attributes":[{"name":"strain","value":"DSM 16014"},{"name":"geo_loc_name","value":"Belgium"},{"name":"collection_date","value":"Missing"},{"name":"culture_collection","value":"DSM:16014"},{"name":"lat_lon","value":"51.39385 N 4.592228 E"},{"name":"GOLD Stamp ID","value":"Gi11187"},{"name":"Isolation Site","value":"Raw milk"},{"name":"Cell Shape","value":"Rod-shaped"},{"name":"Motility","value":"Motile"},{"name":"Sporulation","value":"Sporulating"},{"name":"Temperature Range","value":"Mesophile"},{"name":"Gram Staining","value":"Gram-"},{"name":"Phenotypes","value":"Catalase positive"},{"name":"project_name","value":"Bacillus fordii DSM 16014"},{"name":"alt_elev","value":"Missing"},{"name":"environment","value":"Dairy isolates; Milk"},{"name":"ref_biomaterial","value":"DSM 16014"},{"name":"biotic_relationship","value":"Missing"},{"name":"trophic_level","value":"Missing"},{"name":"rel_to_oxygen","value":"aerobe"},{"name":"isol_growth_condt","value":"15280314"},{"name":"type_strain","value":"Yes"},{"name":"ph","value":"9"},{"name":"type-material","value":"type strain of Bacillus fordii"}],"bioprojects":[{"accession":"PRJNA174978"}],"description":{"organism":{"organismName":"Siminovitchia fordii DSM 16014 = CIP 108821","taxId":1121090},"title":"Generic sample from Bacillus fordii DSM 16014"},"lastUpdated":"2021-08-06T21:05:51.310","models":["Generic"],"owner":{"name":"NCBI"},"package":"Generic.1.0","publicationDate":"2013-12-11T00:00:00.000","sampleIds":[{"label":"Sample name","value":"ARGB"}],"status":{"status":"live","when":"2013-12-11T13:16:20.650"},"submissionDate":"2013-12-11T13:14:07.063"},"comments":"URL -- http://www.jgi.doe.gov\nJGI Project ID: 406114\nSource DNA and organism available from Hans-Peter Klenk at the German Collection of Microorganisms and Cell Cultures (DSMZ) (hans-peter.klenk@dsmz.de)\nContacts: Nikos Kyrpides (nckyrpides@lbl.gov)\nTanja Woyke (microbe@cuba.jgi-psf.org)\nWhole genome sequencing and draft assembly at JGI-PGF\nAnnotation by JGI-PGF and JGI-ORNL\nThe JGI and collaborators endorse the principles for the distribution and use of large scale sequencing data adopted by the larger genome sequencing community and urge users of this data to follow them. It is our intention to publish the work of this project in a timely fashion and we welcome collaborative interaction on the project and analysis.\n(http://www.genome.gov/page.cfm?pageID=10506376)\nFull annotations are available from IMG","pairedAssembly":{"accession":"GCA_000374565.1","status":"current"},"refseqCategory":"representative genome","releaseDate":"2013-04-23","sequencingTech":"Illumina HiSeq 2000","submitter":"DOE Joint Genome Institute"},"assemblyStats":{"contigL50":9,"contigN50":150819,"gcCount":"1857759","gcPercent":41.0,"numberOfComponentSequences":54,"numberOfContigs":54,"numberOfScaffolds":45,"scaffoldL50":7,"scaffoldN50":192390,"totalSequenceLength":"4509444","totalUngappedLength":"4506100"},"averageNucleotideIdentity":{"bestAniMatch":{"ani":86.37,"assembly":"GCA_003605365.2","assemblyCoverage":47.29,"category":"type","organismName":"Siminovitchia fortis","typeAssemblyCoverage":59.07},"category":"type","comment":"Assembly is the type_strain, mismatch is within genus and expected","matchStatus":"below_threshold_mismatch","submittedOrganism":"Siminovitchia fordii DSM 16014 = CIP 108821","submittedSpecies":"Siminovitchia fordii","taxonomyCheckStatus":"OK"},"checkmInfo":{"checkmMarkerSet":"Bacillaceae","checkmMarkerSetRank":"family","checkmSpeciesTaxId":254759,"checkmVersion":"v1.2.2","completeness":97.1,"completenessPercentile":100.0,"contamination":1.13},"currentAccession":"GCF_000374565.1","organism":{"infraspecificNames":{"strain":"DSM 16014"},"organismName":"Siminovitchia fordii DSM 16014 = CIP 108821","taxId":1121090},"pairedAccession":"GCA_000374565.1","sourceDatabase":"SOURCE_DATABASE_REFSEQ","typeMaterial":{"typeDisplayText":"assembly from type material","typeLabel":"TYPE_MATERIAL"},"wgsInfo":{"masterWgsUrl":"https://www.ncbi.nlm.nih.gov/nuccore/ARGB00000000.1","wgsContigsUrl":"https://www.ncbi.nlm.nih.gov/Traces/wgs/ARGB01","wgsProjectAccession":"ARGB01"}}
{"accession":"GCF_000377705.1","annotationInfo":{"method":"Best-placed reference protein set; GeneMarkS-2+","name":"GCF_000377705.1-RS_2024_03_28","pipeline":"NCBI Prokaryotic Genome Annotation Pipeline (PGAP)","provider":"NCBI RefSeq","releaseDate":"2024-03-28","softwareVersion":"6.7","stats":{"geneCounts":{"nonCoding":70,"proteinCoding":3546,"pseudogene":37,"total":3653}}},"assemblyInfo":{"assemblyLevel":"Scaffold","assemblyMethod":"Velvet v. 1.1.04; ALLPATHS v. R37654","assemblyName":"ASM37770v1","assemblyStatus":"current","assemblyType":"haploid","bioprojectAccession":"PRJNA178049","bioprojectLineage":[{"bioprojects":[{"accession":"PRJNA178049","title":"Salsuginibacillus kocurii DSM 18087"}]}],"biosample":{"accession":"SAMN02441685","attributes":[{"name":"strain","value":"DSM 18087"},{"name":"geo_loc_name","value":"China"},{"name":"collection_date","value":"2003-09"},{"name":"culture_collection","value":"DSM:18087"},{"name":"lat_lon","value":"Missing"},{"name":"GOLD Stamp ID","value":"Gi11887"},{"name":"Isolation Site","value":"Soda lake sediment"},{"name":"Cell Shape","value":"Rod-shaped"},{"name":"Motility","value":"Motile"},{"name":"Sporulation","value":"Sporulating"},{"name":"Temperature Range","value":"Mesophile"},{"name":"Temperature Optimum","value":"37 C"},{"name":"Gram Staining","value":"Gram+"},{"name":"Phenotypes","value":"Alkalitolerant"},{"name":"project_name","value":"Salsuginibacillus kocurii DSM 18087"},{"name":"alt_elev","value":"Missing"},{"name":"environment","value":"Sediment; Soda lakes; Fresh water; Aquatic"},{"name":"ref_biomaterial","value":"DSM 18087"},{"name":"biotic_relationship","value":"Missing"},{"name":"trophic_level","value":"Missing"},{"name":"rel_to_oxygen","value":"aerobe"},{"name":"isol_growth_condt","value":"17911315"},{"name":"type_strain","value":"Yes"},{"name":"ph","value":"5.8-10.0"},{"name":"salinity","value":"Halophile"},{"name":"type-material","value":"type strain of Salsuginibacillus kocurii"}],"bioprojects":[{"accession":"PRJNA178049"}],"description":{"organism":{"organismName":"Salsuginibacillus kocurii DSM 18087","taxId":1123239},"title":"Generic sample from Salsuginibacillus kocurii DSM 18087"},"lastUpdated":"2021-02-28T02:13:45.759","models":["Generic"],"owner":{"name":"NCBI"},"package":"Generic.1.0","publicationDate":"2013-12-11T00:00:00.000","sampleIds":[{"label":"Sample name","value":"ARIV"}],"status":{"status":"live","when":"2013-12-11T13:23:08.917"},"submissionDate":"2013-12-11T13:21:13.833"},"comments":"URL -- http://www.jgi.doe.gov\nJGI Project ID: 406067\nSource DNA and organism available from Hans-Peter Klenk at the German Collection of Microorganisms and Cell Cultures (DSMZ) (hans-peter.klenk@dsmz.de)\nContacts: Nikos Kyrpides (nckyrpides@lbl.gov)\nTanja Woyke (microbe@cuba.jgi-psf.org)\nWhole genome sequencing and draft assembly at JGI-PGF\nAnnotation by JGI-PGF and JGI-ORNL\nThe JGI and collaborators endorse the principles for the distribution and use of large scale sequencing data adopted by the larger genome sequencing community and urge users of this data to follow them. It is our intention to publish the work of this project in a timely fashion and we welcome collaborative interaction on the project and analysis.\n(http://www.genome.gov/page.cfm?pageID=10506376)\nFull annotations are available from IMG","pairedAssembly":{"accession":"GCA_000377705.1","status":"current"},"refseqCategory":"representative genome","releaseDate":"2013-04-23","sequencingTech":"Illumina HiSeq 2000","submitter":"DOE Joint Genome Institute"},"assemblyStats":{"contigL50":5,"contigN50":352222,"gcCount":"1653767","gcPercent":43.0,"numberOfComponentSequences":26,"numberOfContigs":26,"numberOfScaffolds":23,"scaffoldL50":4,"scaffoldN50":365989,"totalSequenceLength":"3831781","totalUngappedLength":"3831481"},"averageNucleotideIdentity":{"bestAniMatch":{"ani":86.77,"assembly":"GCA_900111295.1","assemblyCoverage":0.25,"category":"type","organismName":"Salipaludibacillus aurantiacus","typeAssemblyCoverage":0.21},"category":"type","comment":"Assembly is the type_strain, no match is expected","matchStatus":"low_coverage","submittedOrganism":"Salsuginibacillus kocurii DSM 18087","submittedSpecies":"Salsuginibacillus kocurii","taxonomyCheckStatus":"OK"},"checkmInfo":{"checkmMarkerSet":"Bacillaceae","checkmMarkerSetRank":"family","checkmSpeciesTaxId":427078,"checkmVersion":"v1.2.2","completeness":98.17,"completenessPercentile":100.0,"contamination":0.16},"currentAccession":"GCF_000377705.1","organism":{"infraspecificNames":{"strain":"DSM 18087"},"organismName":"Salsuginibacillus kocurii DSM 18087","taxId":1123239},"pairedAccession":"GCA_000377705.1","sourceDatabase":"SOURCE_DATABASE_REFSEQ","typeMaterial":{"typeDisplayText":"assembly from type material","typeLabel":"TYPE_MATERIAL"},"wgsInfo":{"masterWgsUrl":"https://www.ncbi.nlm.nih.gov/nuccore/ARIV00000000.1","wgsContigsUrl":"https://www.ncbi.nlm.nih.gov/Traces/wgs/ARIV01","wgsProjectAccession":"ARIV01"}}
{"accession":"GCF_000378205.1","annotationInfo":{"method":"Best-placed reference protein set; GeneMarkS-2+","name":"NCBI Prokaryotic Genome Annotation Pipeline (PGAP)","pipeline":"NCBI Prokaryotic Genome Annotation Pipeline (PGAP)","provider":"NCBI RefSeq","releaseDate":"2023-12-24","softwareVersion":"6.6","stats":{"geneCounts":{"nonCoding":54,"proteinCoding":4199,"pseudogene":30,"total":4283}}},"assemblyInfo":{"assemblyLevel":"Scaffold","assemblyMethod":"Velvet v. 1.1.04; ALLPATHS v. R37654","assemblyName":"ASM37820v1","assemblyStatus":"current","assemblyType":"haploid","bioprojectAccession":"PRJNA181375","bioprojectLineage":[{"bioprojects":[{"accession":"PRJNA181375","title":"Spirochaeta bajacaliforniensis DSM 16054"}]}],"biosample":{"accession":"SAMN02441006","attributes":[{"name":"strain","value":"DSM 16054"},{"name":"geo_loc_name","value":"Mexico"},{"name":"collection_date","value":"Missing"},{"name":"culture_collection","value":"DSM:16054"},{"name":"lat_lon","value":"Missing"},{"name":"GOLD Stamp ID","value":"Gi11923"},{"name":"Isolation Site","value":"Microbial mat"},{"name":"Cell Shape","value":"Helical-shaped"},{"name":"Motility","value":"Motile"},{"name":"Temperature Range","value":"Mesophile"},{"name":"Temperature Optimum","value":"36 C"},{"name":"Gram Staining","value":"Gram-"},{"name":"Phenotypes","value":"Catalase negative"},{"name":"project_name","value":"Spirochaeta bajacaliforniensis DSM 16054"},{"name":"alt_elev","value":"Missing"},{"name":"environment","value":"Mud; Hypersaline mats; Mat"},{"name":"ref_biomaterial","value":"DSM 16054"},{"name":"biotic_relationship","value":"free living"},{"name":"trophic_level","value":"chemoorganotroph"},{"name":"rel_to_oxygen","value":"anaerobe"},{"name":"isol_growth_condt","value":"11542001"},{"name":"type_strain","value":"Yes"},{"name":"ph","value":"6-9"},{"name":"type-material","value":"type strain of Spirochaeta bajacaliforniensis"}],"bioprojects":[{"accession":"PRJNA181375"}],"description":{"organism":{"organismName":"Sediminispirochaeta bajacaliforniensis DSM 16054","taxId":1123274},"title":"Generic sample from Spirochaeta bajacaliforniensis DSM 16054"},"lastUpdated":"2023-12-24T02:04:42.422","models":["Generic"],"owner":{"name":"NCBI"},"package":"Generic.1.0","publicationDate":"2013-12-11T00:00:00.000","sampleIds":[{"label":"Sample name","value":"ARJU"}],"status":{"status":"live","when":"2013-12-11T13:16:33.473"},"submissionDate":"2013-12-11T13:14:05.940"},"comments":"URL -- http://www.jgi.doe.gov\nJGI Project ID: 405790\nSource DNA and organism available from Hans-Peter Klenk at the German Collection of Microorganisms and Cell Cultures (DSMZ) (hans-peter.klenk@dsmz.de)\nContacts: Nikos Kyrpides (nckyrpides@lbl.gov)\nTanja Woyke (microbe@cuba.jgi-psf.org)\nWhole genome sequencing and draft assembly at JGI-PGF\nAnnotation by JGI-PGF and JGI-ORNL\nThe JGI and collaborators endorse the principles for the distribution and use of large scale sequencing data adopted by the larger genome sequencing community and urge users of this data to follow them. It is our intention to publish the work of this project in a timely fashion and we welcome collaborative interaction on the project and analysis.\n(http://www.genome.gov/page.cfm?pageID=10506376)\nFull annotations are available from IMG","pairedAssembly":{"accession":"GCA_000378205.1","status":"current"},"refseqCategory":"representative genome","releaseDate":"2013-04-23","sequencingTech":"Illumina HiSeq 2000","submitter":"DOE Joint Genome Institute"},"assemblyStats":{"contigL50":10,"contigN50":166221,"gcCount":"2249364","gcPercent":49.0,"numberOfComponentSequences":80,"numberOfContigs":80,"numberOfScaffolds":75,"scaffoldL50":10,"scaffoldN50":176769,"totalSequenceLength":"4576607","totalUngappedLength":"4574849"},"averageNucleotideIdentity":{"bestAniMatch":{"ani":94.88,"assembly":"GCA_000143985.1","assemblyCoverage":83.88,"category":"type","organismName":"Sediminispirochaeta smaragdinae","typeAssemblyCoverage":82.45},"category":"type","comment":"Assembly is the type_strain, mismatch is within genus and expected","matchStatus":"below_threshold_mismatch","submittedOrganism":"Sediminispirochaeta bajacaliforniensis DSM 16054","submittedSpecies":"Sediminispirochaeta bajacaliforniensis","taxonomyCheckStatus":"OK"},"checkmInfo":{"checkmMarkerSet":"Spirochaetaceae","checkmMarkerSetRank":"family","checkmSpeciesTaxId":148,"checkmVersion":"v1.2.2","completeness":100.0,"completenessPercentile":100.0,"contamination":0.27},"currentAccession":"GCF_000378205.1","organism":{"infraspecificNames":{"strain":"DSM 16054"},"organismName":"Sediminispirochaeta bajacaliforniensis DSM 16054","taxId":1123274},"pairedAccession":"GCA_000378205.1","sourceDatabase":"SOURCE_DATABASE_REFSEQ","typeMaterial":{"typeDisplayText":"assembly from type material","typeLabel":"TYPE_MATERIAL"},"wgsInfo":{"masterWgsUrl":"https://www.ncbi.nlm.nih.gov/nuccore/ARJU00000000.1","wgsContigsUrl":"https://www.ncbi.nlm.nih.gov/Traces/wgs/ARJU01","wgsProjectAccession":"ARJU01"}}
{"accession":"GCF_000379465.1","annotationInfo":{"method":"Best-placed reference protein set; GeneMarkS-2+","name":"GCF_000379465.1-RS_2024_03_28","pipeline":"NCBI Prokaryotic Genome Annotation Pipeline (PGAP)","provider":"NCBI RefSeq","releaseDate":"2024-03-28","softwareVersion":"6.7","stats":{"geneCounts":{"nonCoding":63,"proteinCoding":7961,"pseudogene":185,"total":8209}}},"assemblyInfo":{"assemblyLevel":"Scaffold","assemblyMethod":"Velvet v. 1.1.04; ALLPATHS v. r41043","assemblyName":"ASM37946v1","assemblyStatus":"current","assemblyType":"haploid","bioprojectAccession":"PRJNA165255","bioprojectLineage":[{"bioprojects":[{"accession":"PRJNA165255","title":"Sciscionella marina DSM 45152 Genome sequencing and assembly"}]}],"biosample":{"accession":"SAMN02256422","attributes":[{"name":"lat_lon","value":"Missing"},{"name":"ref_biomaterial","value":"DSM 45152"},{"name":"rel_to_oxygen","value":"aerobe"},{"name":"num_replicons","value":"Missing"},{"name":"Gram Staining","value":"Gram+"},{"name":"trophic_level","value":"Missing"},{"name":"Temperature Range","value":"Mesophile"},{"name":"geo_loc_name","value":"China"},{"name":"isol_growth_condt","value":"19196758"},{"name":"env_medium","value":"not provided; submitted under MIGS 2.1"},{"name":"depth","value":"516 m"},{"name":"env_local_scale","value":"not provided; submitted under MIGS 2.1"},{"name":"env_package","value":"missing"},{"name":"investigation_type","value":"bacteria_archaea"},{"name":"collection_date","value":"2006-09"},{"name":"Cell Shape","value":"Rod-shaped"},{"name":"alt_elev","value":"Missing"},{"name":"isolation_source","value":"Marine sand sediment at a depth of about 500 m, the northern South China Sea"},{"name":"env_broad_scale","value":"not provided; submitted under MIGS 2.1"},{"name":"strain","value":"DSM 45152"},{"name":"ph","value":"7"},{"name":"project_name","value":"Sciscionella marina DSM 45152"},{"name":"environment","value":"Sand; Sediment; Marine; Aquatic"},{"name":"Temperature Optimum","value":"28 C"},{"name":"culture_collection","value":"DSM:45152"},{"name":"biotic_relationship","value":"free living"},{"name":"GOLD Stamp ID","value":"Gi11892"},{"name":"type_strain","value":"Yes"},{"name":"type-material","value":"type strain of Sciscionella marina"}],"bioprojects":[{"accession":"PRJNA165255"}],"description":{"comment":"Keywords: GSC:MIxS;MIGS:6.0","organism":{"organismName":"Sciscionella marina DSM 45152","taxId":1123244},"title":"MIGS Cultured Bacterial/Archaeal sample from Sciscionella marina DSM 45152"},"lastUpdated":"2021-02-28T02:07:50.994","models":["MIGS.ba"],"owner":{"contacts":[{}],"name":"Joint Genome Institute"},"package":"MIGS.ba.6.0","publicationDate":"2013-07-17T00:00:00.000","sampleIds":[{"label":"Sample name","value":"ARAX"},{"db":"SRA","value":"SRS1581115"}],"status":{"status":"live","when":"2015-11-03T11:03:56"},"submissionDate":"2013-07-17T10:56:12.673"},"comments":"URL -- http://www.jgi.doe.gov\nJGI Project ID: 405877\nSource DNA and organism available from Hans-Peter Klenk at the German Collection of Microorganisms and Cell Cultures (DSMZ) (hans-peter.klenk@dsmz.de)\nContacts: Nikos Kyrpides (nckyrpides@lbl.gov)\nTanja Woyke (microbe@cuba.jgi-psf.org)\nWhole genome sequencing and draft assembly at JGI-PGF\nAnnotation by JGI-PGF and JGI-ORNL\nThe JGI and collaborators endorse the principles for the distribution and use of large scale sequencing data adopted by the larger genome sequencing community and urge users of this data to follow them. It is our intention to publish the work of this project in a timely fashion and we welcome collaborative interaction on the project and analysis.\n(http://www.genome.gov/page.cfm?pageID=10506376)\nFull annotations are available from IMG","pairedAssembly":{"accession":"GCA_000379465.1","status":"current"},"refseqCategory":"representative genome","releaseDate":"2013-04-23","sequencingTech":"Illumina","submitter":"DOE Joint Genome Institute"},"assemblyStats":{"contigL50":6,"contigN50":419235,"gcCount":"5785073","gcPercent":68.0,"numberOfComponentSequences":87,"numberOfContigs":87,"numberOfScaffolds":86,"scaffoldL50":6,"scaffoldN50":453413,"totalSequenceLength":"8536451","totalUngappedLength":"8536406"},"averageNucleotideIdentity":{"bestAniMatch":{"ani":81.78,"assembly":"GCA_007713745.1","assemblyCoverage":3.92,"category":"type","organismName":"Amycolatopsis acidiphila","typeAssemblyCoverage":4.13},"category":"type","comment":"Assembly is the type_strain, no match is expected","matchStatus":"low_coverage","submittedOrganism":"Sciscionella marina DSM 45152","submittedSpecies":"Sciscionella marina","taxonomyCheckStatus":"OK"},"checkmInfo":{"checkmMarkerSet":"Pseudonocardiaceae","checkmMarkerSetRank":"family","checkmSpeciesTaxId":508770,"checkmVersion":"v1.2.2","completeness":99.83,"completenessPercentile":100.0},"currentAccession":"GCF_000379465.1","organism":{"infraspecificNames":{"strain":"DSM 45152"},"organismName":"Sciscionella marina DSM 45152","taxId":1123244},"pairedAccession":"GCA_000379465.1","sourceDatabase":"SOURCE_DATABASE_REFSEQ","typeMaterial":{"typeDisplayText":"assembly from type material","typeLabel":"TYPE_MATERIAL"},"wgsInfo":{"masterWgsUrl":"https://www.ncbi.nlm.nih.gov/nuccore/ARAX00000000.1","wgsContigsUrl":"https://www.ncbi.nlm.nih.gov/Traces/wgs/ARAX01","wgsProjectAccession":"ARAX01"}}
{"accession":"GCF_000380645.1","annotationInfo":{"method":"Best-placed reference protein set; GeneMarkS-2+","name":"NCBI Prokaryotic Genome Annotation Pipeline (PGAP)","pipeline":"NCBI Prokaryotic Genome Annotation Pipeline (PGAP)","provider":"NCBI RefSeq","releaseDate":"2023-05-03","softwareVersion":"6.5","stats":{"geneCounts":{"nonCoding":57,"proteinCoding":5060,"pseudogene":53,"total":5170}}},"assemblyInfo":{"assemblyLevel":"Contig","assemblyMethod":"Velvet v. 1.1.04; ALLPATHS v. r41043","assemblyName":"ASM38064v1","assemblyStatus":"current","assemblyType":"haploid","bioprojectAccession":"PRJNA182439","bioprojectLineage":[{"bioprojects":[{"accession":"PRJNA182439","title":"Smaragdicoccus niigatensis DSM 44881"}]}],"biosample":{"accession":"SAMN02441385","attributes":[{"name":"strain","value":"DSM 44881"},{"name":"geo_loc_name","value":"Japan"},{"name":"collection_date","value":"Missing"},{"name":"culture_collection","value":"DSM:44881"},{"name":"lat_lon","value":"37.9257 N 139.0394 E"},{"name":"GOLD Stamp ID","value":"Gi11907"},{"name":"Isolation Site","value":"Soil from an oil spring"},{"name":"Cell Shape","value":"Coccus-shaped"},{"name":"Sporulation","value":"Nonsporulating"},{"name":"Gram Staining","value":"Gram+"},{"name":"project_name","value":"Smaragdicoccus niigatensis DSM 44881"},{"name":"alt_elev","value":"Missing"},{"name":"environment","value":"Soil"},{"name":"ref_biomaterial","value":"DSM 44881"},{"name":"biotic_relationship","value":"Missing"},{"name":"trophic_level","value":"Missing"},{"name":"rel_to_oxygen","value":"Missing"},{"name":"isol_growth_condt","value":"17267967"},{"name":"type_strain","value":"Yes"},{"name":"type-material","value":"type strain of Smaragdicoccus niigatensis"}],"bioprojects":[{"accession":"PRJNA182439"}],"description":{"organism":{"organismName":"Smaragdicoccus niigatensis DSM 44881 = NBRC 103563","taxId":1123258},"title":"Generic sample from Smaragdicoccus niigatensis DSM 44881"},"lastUpdated":"2019-06-20T16:44:44.809","models":["Generic"],"owner":{"name":"NCBI"},"package":"Generic.1.0","publicationDate":"2013-12-11T00:00:00.000","sampleIds":[{"label":"Sample name","value":"AQXZ"}],"status":{"status":"live","when":"2013-12-11T13:22:50.647"},"submissionDate":"2013-12-11T13:20:51.810"},"comments":"URL -- http://www.jgi.doe.gov\nJGI Project ID: 405893\nSource DNA and organism available from Hans-Peter Klenk at the German Collection of Microorganisms and Cell Cultures (DSMZ) (hans-peter.klenk@dsmz.de)\nContacts: Nikos Kyrpides (nckyrpides@lbl.gov)\nTanja Woyke (microbe@cuba.jgi-psf.org)\nWhole genome sequencing and draft assembly at JGI-PGF\nAnnotation by JGI-PGF and JGI-ORNL\nThe JGI and collaborators endorse the principles for the distribution and use of large scale sequencing data adopted by the larger genome sequencing community and urge users of this data to follow them. It is our intention to publish the work of this project in a timely fashion and we welcome collaborative interaction on the project and analysis.\n(http://www.genome.gov/page.cfm?pageID=10506376)\nFull annotations are available from IMG","pairedAssembly":{"accession":"GCA_000380645.1","status":"current"},"refseqCategory":"representative genome","releaseDate":"2013-04-23","sequencingTech":"Illumina HiSeq 2000","submitter":"DOE Joint Genome Institute"},"assemblyStats":{"contigL50":3,"contigN50":656779,"gcCount":"3423429","gcPercent":64.5,"numberOfComponentSequences":19,"numberOfContigs":19,"totalSequenceLength":"5320466","totalUngappedLength":"5320466"},"averageNucleotideIdentity":{"bestAniMatch":{"ani":99.99,"assembly":"GCA_001552795.1","assemblyCoverage":99.77,"category":"type","organismName":"Smaragdicoccus niigatensis","typeAssemblyCoverage":99.95},"category":"type","comment":"na","matchStatus":"species_match","submittedAniMatch":{"ani":99.99,"assembly":"GCA_001552795.1","assemblyCoverage":99.77,"category":"type","organismName":"Smaragdicoccus niigatensis DSM 44881 = NBRC 103563","typeAssemblyCoverage":99.95},"submittedOrganism":"Smaragdicoccus niigatensis DSM 44881 = NBRC 103563","submittedSpecies":"Smaragdicoccus niigatensis","taxonomyCheckStatus":"OK"},"checkmInfo":{"checkmMarkerSet":"Nocardiaceae","checkmMarkerSetRank":"family","checkmSpeciesTaxId":359359,"checkmVersion":"v1.2.2","completeness":98.16,"completenessPercentile":100.0,"contamination":0.37},"currentAccession":"GCF_000380645.1","organism":{"infraspecificNames":{"strain":"DSM 44881"},"organismName":"Smaragdicoccus niigatensis DSM 44881 = NBRC 103563","taxId":1123258},"pairedAccession":"GCA_000380645.1","sourceDatabase":"SOURCE_DATABASE_REFSEQ","typeMaterial":{"typeDisplayText":"assembly from type material","typeLabel":"TYPE_MATERIAL"},"wgsInfo":{"masterWgsUrl":"https://www.ncbi.nlm.nih.gov/nuccore/AQXZ00000000.1","wgsContigsUrl":"https://www.ncbi.nlm.nih.gov/Traces/wgs/AQXZ01","wgsProjectAccession":"AQXZ01"}}
{"accession":"GCF_000381005.1","annotationInfo":{"method":"Best-placed reference protein set; GeneMarkS-2+","name":"GCF_000381005.1-RS_2024_04_01","pipeline":"NCBI Prokaryotic Genome Annotation Pipeline (PGAP)","provider":"NCBI RefSeq","releaseDate":"2024-04-01","softwareVersion":"6.7","stats":{"geneCounts":{"nonCoding":77,"proteinCoding":2494,"pseudogene":32,"total":2603}}},"assemblyInfo":{"assemblyLevel":"Scaffold","assemblyMethod":"Velvet v. 1.1.04; ALLPATHS v. R37654","assemblyName":"ASM38100v1","assemblyStatus":"current","assemblyType":"haploid","bioprojectAccession":"PRJNA182438","bioprojectLineage":[{"bioprojects":[{"accession":"PRJNA182438","title":"Selenomonas bovis DSM 23594"}]}],"biosample":{"accession":"SAMN02440984","attributes":[{"name":"strain","value":"DSM 23594"},{"name":"geo_loc_name","value":"China"},{"name":"collection_date","value":"Missing"},{"name":"host","value":"Yak"},{"name":"culture_collection","value":"DSM:23594"},{"name":"lat_lon","value":"Missing"},{"name":"GOLD Stamp ID","value":"Gi11899"},{"name":"Isolation Site","value":"Yak rumen contents"},{"name":"Cell Shape","value":"Crescent-shaped"},{"name":"Motility","value":"Motile"},{"name":"Sporulation","value":"Nonsporulating"},{"name":"Temperature Range","value":"Mesophile"},{"name":"Temperature Optimum","value":"39 C"},{"name":"Gram Staining","value":"Gram-"},{"name":"project_name","value":"Selenomonas bovis DSM 23594"},{"name":"alt_elev","value":"Missing"},{"name":"environment","value":"Rumen"},{"name":"ref_biomaterial","value":"DSM 23594"},{"name":"biotic_relationship","value":"Missing"},{"name":"trophic_level","value":"Missing"},{"name":"rel_to_oxygen","value":"anaerobe"},{"name":"isol_growth_condt","value":"19605710"},{"name":"type_strain","value":"Yes"},{"name":"ph","value":"4.2-8.3"},{"name":"type-material","value":"type strain of Selenomonas bovis"}],"bioprojects":[{"accession":"PRJNA182438"}],"description":{"organism":{"organismName":"Selenomonas bovis DSM 23594","taxId":1123250},"title":"Generic sample from Selenomonas bovis DSM 23594"},"lastUpdated":"2019-06-20T16:44:37.594","models":["Generic"],"owner":{"name":"NCBI"},"package":"Generic.1.0","publicationDate":"2013-12-11T00:00:00.000","sampleIds":[{"label":"Sample name","value":"ARLB"}],"status":{"status":"live","when":"2013-12-11T13:16:31.483"},"submissionDate":"2013-12-11T13:14:04.143"},"comments":"URL -- http://www.jgi.doe.gov\nJGI Project ID: 405813\nSource DNA and organism available from Hans-Peter Klenk at the German Collection of Microorganisms and Cell Cultures (DSMZ) (hans-peter.klenk@dsmz.de)\nContacts: Nikos Kyrpides (nckyrpides@lbl.gov)\nTanja Woyke (microbe@cuba.jgi-psf.org)\nWhole genome sequencing and draft assembly at JGI-PGF\nAnnotation by JGI-PGF and JGI-ORNL\nThe JGI and collaborators endorse the principles for the distribution and use of large scale sequencing data adopted by the larger genome sequencing community and urge users of this data to follow them. It is our intention to publish the work of this project in a timely fashion and we welcome collaborative interaction on the project and analysis.\n(http://www.genome.gov/page.cfm?pageID=10506376)\nFull annotations are available from IMG","pairedAssembly":{"accession":"GCA_000381005.1","status":"current"},"refseqCategory":"representative genome","releaseDate":"2013-04-24","sequencingTech":"Illumina HiSeq 2000","submitter":"DOE Joint Genome Institute"},"assemblyStats":{"contigL50":10,"contigN50":78402,"gcCount":"1587689","gcPercent":59.0,"numberOfComponentSequences":82,"numberOfContigs":82,"numberOfScaffolds":75,"scaffoldL50":10,"scaffoldN50":82536,"totalSequenceLength":"2688760","totalUngappedLength":"2683735"},"averageNucleotideIdentity":{"bestAniMatch":{"ani":83.36,"assembly":"GCA_000702905.1","assemblyCoverage":16.48,"category":"type","organismName":"Mitsuokella jalaludinii","typeAssemblyCoverage":18.32},"category":"suspected_type","comment":"na","matchStatus":"below_threshold_mismatch","submittedOrganism":"Selenomonas bovis DSM 23594","submittedSpecies":"Selenomonas bovis","taxonomyCheckStatus":"Inconclusive"},"checkmInfo":{"checkmMarkerSet":"Selenomonas bovis","checkmMarkerSetRank":"species","checkmSpeciesTaxId":416586,"checkmVersion":"v1.2.2","completeness":99.11,"completenessPercentile":66.666664,"contamination":3.83},"currentAccession":"GCF_000381005.1","organism":{"infraspecificNames":{"strain":"DSM 23594"},"organismName":"Selenomonas bovis DSM 23594","taxId":1123250},"pairedAccession":"GCA_000381005.1","sourceDatabase":"SOURCE_DATABASE_REFSEQ","typeMaterial":{"typeDisplayText":"assembly from type material","typeLabel":"TYPE_MATERIAL"},"wgsInfo":{"masterWgsUrl":"https://www.ncbi.nlm.nih.gov/nuccore/ARLB00000000.1","wgsContigsUrl":"https://www.ncbi.nlm.nih.gov/Traces/wgs/ARLB01","wgsProjectAccession":"ARLB01"}}
{"accession":"GCF_000382285.1","annotationInfo":{"method":"Best-placed reference protein set; GeneMarkS-2+","name":"NCBI Prokaryotic Genome Annotation Pipeline (PGAP)","pipeline":"NCBI Prokaryotic Genome Annotation Pipeline (PGAP)","provider":"NCBI RefSeq","releaseDate":"2023-07-16","softwareVersion":"6.5","stats":{"geneCounts":{"nonCoding":55,"proteinCoding":3732,"pseudogene":45,"total":3832}}},"assemblyInfo":{"assemblyLevel":"Scaffold","assemblyMethod":"Velvet v. 1.1.04; ALLPATHS v. r41043","assemblyName":"ASM38228v1","assemblyStatus":"current","assemblyType":"haploid","bioprojectAccession":"PRJNA187102","bioprojectLineage":[{"bioprojects":[{"accession":"PRJNA187102","title":"Singularimonas variicoloris DSM 15731"}]}],"biosample":{"accession":"SAMN02440980","attributes":[{"name":"strain","value":"DSM 15731"},{"name":"geo_loc_name","value":"Germany"},{"name":"collection_date","value":"Missing"},{"name":"culture_collection","value":"DSM:15731"},{"name":"lat_lon","value":"Missing"},{"name":"GOLD Stamp ID","value":"Gi11905"},{"name":"Isolation Site","value":"Biofilter from an oil mill"},{"name":"Cell Shape","value":"Rod-shaped"},{"name":"Sporulation","value":"Nonsporulating"},{"name":"Gram Staining","value":"Gram-"},{"name":"Phenotypes","value":"Catalase positive"},{"name":"project_name","value":"Singularimonas variicoloris DSM 15731"},{"name":"alt_elev","value":"Missing"},{"name":"environment","value":"Missing"},{"name":"ref_biomaterial","value":"DSM 15731"},{"name":"biotic_relationship","value":"Missing"},{"name":"trophic_level","value":"Missing"},{"name":"rel_to_oxygen","value":"aerobe"},{"name":"isol_growth_condt","value":"18842850"},{"name":"type_strain","value":"Yes"},{"name":"type-material","value":"type strain of Solimonas variicoloris"}],"bioprojects":[{"accession":"PRJNA187102"}],"description":{"organism":{"organismName":"Solimonas variicoloris DSM 15731","taxId":1123256},"title":"Generic sample from Singularimonas variicoloris DSM 15731"},"lastUpdated":"2019-06-20T16:44:37.467","models":["Generic"],"owner":{"name":"NCBI"},"package":"Generic.1.0","publicationDate":"2013-12-11T00:00:00.000","sampleIds":[{"label":"Sample name","value":"ARNM"}],"status":{"status":"live","when":"2013-12-11T13:16:31.900"},"submissionDate":"2013-12-11T13:14:03.813"},"comments":"URL -- http://www.jgi.doe.gov\nJGI Project ID: 405963\nSource DNA and organism available from Hans-Peter Klenk at the German Collection of Microorganisms and Cell Cultures (DSMZ) (hans-peter.klenk@dsmz.de)\nContacts: Nikos Kyrpides (nckyrpides@lbl.gov)\nTanja Woyke (microbe@cuba.jgi-psf.org)\nWhole genome sequencing and draft assembly at JGI-PGF\nAnnotation by JGI-PGF and JGI-ORNL\nThe JGI and collaborators endorse the principles for the distribution and use of large scale sequencing data adopted by the larger genome sequencing community and urge users of this data to follow them. It is our intention to publish the work of this project in a timely fashion and we welcome collaborative interaction on the project and analysis.\n(http://www.genome.gov/page.cfm?pageID=10506376)\nFull annotations are available from IMG","pairedAssembly":{"accession":"GCA_000382285.1","status":"current"},"refseqCategory":"representative genome","releaseDate":"2013-04-24","sequencingTech":"Illumina HiSeq 2000","submitter":"DOE Joint Genome Institute"},"assemblyStats":{"contigL50":6,"contigN50":172213,"gcCount":"2845717","gcPercent":69.0,"numberOfComponentSequences":52,"numberOfContigs":52,"numberOfScaffolds":48,"scaffoldL50":6,"scaffoldN50":174875,"totalSequenceLength":"4119451","totalUngappedLength":"4117958"},"averageNucleotideIdentity":{"bestAniMatch":{"ani":94.67,"assembly":"GCA_000426685.1","assemblyCoverage":89.35,"category":"type","organismName":"Solimonas flava","typeAssemblyCoverage":82.53},"category":"type","comment":"Assembly is the type_strain, mismatch is within genus and expected","matchStatus":"below_threshold_mismatch","submittedOrganism":"Solimonas variicoloris DSM 15731","submittedSpecies":"Solimonas variicoloris","taxonomyCheckStatus":"OK"},"checkmInfo":{"checkmMarkerSet":"Sinobacteraceae","checkmMarkerSetRank":"family","checkmSpeciesTaxId":254408,"checkmVersion":"v1.2.2","completeness":99.75,"completenessPercentile":100.0,"contamination":0.02},"currentAccession":"GCF_000382285.1","organism":{"infraspecificNames":{"strain":"DSM 15731"},"organismName":"Solimonas variicoloris DSM 15731","taxId":1123256},"pairedAccession":"GCA_000382285.1","sourceDatabase":"SOURCE_DATABASE_REFSEQ","typeMaterial":{"typeDisplayText":"assembly from type material","typeLabel":"TYPE_MATERIAL"},"wgsInfo":{"masterWgsUrl":"https://www.ncbi.nlm.nih.gov/nuccore/ARNM00000000.1","wgsContigsUrl":"https://www.ncbi.nlm.nih.gov/Traces/wgs/ARNM01","wgsProjectAccession":"ARNM01"}}
{"accession":"GCF_000384115.1","annotationInfo":{"method":"Best-placed reference protein set; GeneMarkS-2+","name":"NCBI Prokaryotic Genome Annotation Pipeline (PGAP)","pipeline":"NCBI Prokaryotic Genome Annotation Pipeline (PGAP)","provider":"NCBI RefSeq","releaseDate":"2023-05-03","softwareVersion":"6.5","stats":{"geneCounts":{"nonCoding":51,"proteinCoding":5180,"pseudogene":31,"total":5262}}},"assemblyInfo":{"assemblyLevel":"Scaffold","assemblyMethod":"Velvet v. 1.1.05; ALLPATHS v. 39750; Phrap v. 4.24","assemblyName":"ASM38411v1","assemblyStatus":"current","assemblyType":"haploid","bioprojectAccession":"PRJNA88125","bioprojectLineage":[{"bioprojects":[{"accession":"PRJNA88125","parentAccessions":["PRJNA30815"],"title":"Sporichthya polymorpha DSM 43042 Genome sequencing and assembly"},{"accession":"PRJNA30815","title":"A Genomic Encyclopedia of Bacteria and Archaea (GEBA)"}]}],"biosample":{"accession":"SAMN02261321","attributes":[{"name":"biotic_relationship","value":"free living"},{"name":"isolation_source","value":"Greenhouse soil"},{"name":"Temperature Optimum","value":"28"},{"name":"strain","value":"DSM 43042"},{"name":"Motility","value":"Motile"},{"name":"lat_lon","value":"Missing"},{"name":"env_broad_scale","value":"not provided; submitted under MIGS 2.1"},{"name":"disease","value":"None"},{"name":"collection_date","value":"Missing"},{"name":"env_local_scale","value":"not provided; submitted under MIGS 2.1"},{"name":"investigation_type","value":"bacteria_archaea"},{"name":"Gram Staining","value":"Gram+"},{"name":"type_strain","value":"Yes"},{"name":"Temperature Range","value":"Mesophile"},{"name":"rel_to_oxygen","value":"Missing"},{"name":"project_name","value":"Sporichthya polymorpha DSM 43042"},{"name":"geo_loc_name","value":"Missing"},{"name":"env_medium","value":"not provided; submitted under MIGS 2.1"},{"name":"ref_biomaterial","value":"DSM 43042, ATCC 23823, IFO 12702, IMRU 3913, KCC A-0089, NBRC 12702"},{"name":"alt_elev","value":"Missing"},{"name":"culture_collection","value":"DSM:43042"},{"name":"num_replicons","value":"Missing"},{"name":"environment","value":"Soil"},{"name":"Greengenes ID","value":"11449"},{"name":"trophic_level","value":"Missing"},{"name":"isol_growth_condt","value":"Missing"},{"name":"env_package","value":"missing"},{"name":"GOLD Stamp ID","value":"Gi02549"},{"name":"depth","value":"Missing"},{"name":"type-material","value":"type strain of Sporichthya polymorpha"}],"bioprojects":[{"accession":"PRJNA88125"}],"description":{"comment":"Keywords: GSC:MIxS;MIGS:6.0","organism":{"organismName":"Sporichthya polymorpha DSM 43042","taxId":1048339},"title":"MIGS Cultured Bacterial/Archaeal sample from Sporichthya polymorpha DSM 43042"},"lastUpdated":"2019-06-20T16:35:09.189","models":["MIGS.ba"],"owner":{"contacts":[{}],"name":"Joint Genome Institute"},"package":"MIGS.ba.6.0","publicationDate":"2013-07-19T00:00:00.000","sampleIds":[{"label":"Sample name","value":"AQZX"},{"db":"SRA","value":"SRS1565056"}],"status":{"status":"live","when":"2013-09-19T09:29:30"},"submissionDate":"2013-07-19T14:58:22.496"},"comments":"URL -- http://www.jgi.doe.gov\nJGI Project ID: 97944\nSource DNA and organism available from Hans-Peter Klenk at the German Collection of Microorganisms and Cell Cultures (DSMZ) (hans-peter.klenk@dsmz.de)\nContacts: Jonathan Eisen (jaeisen@ucdavis.edu)\nTanja Woyke (microbe@cuba.jgi-psf.org)\nWhole genome sequencing and draft assembly at JGI-PGF\nAnnotation by JGI-PGF and JGI-ORNL\nThe JGI and collaborators endorse the principles for the distribution and use of large scale sequencing data adopted by the larger genome sequencing community and urge users of this data to follow them. It is our intention to publish the work of this project in a timely fashion and we welcome collaborative interaction on the project and analysis.\n(http://www.genome.gov/page.cfm?pageID=10506376)\nFull annotations are available from IMG","pairedAssembly":{"accession":"GCA_000384115.1","status":"current"},"refseqCategory":"representative genome","releaseDate":"2013-04-26","sequencingTech":"Unknown","submitter":"JGI"},"assemblyStats":{"contigL50":1,"contigN50":2983097,"gcCount":"3925348","gcPercent":71.5,"numberOfComponentSequences":31,"numberOfContigs":31,"numberOfScaffolds":1,"scaffoldL50":1,"scaffoldN50":5500153,"totalSequenceLength":"5500153","totalUngappedLength":"5497153"},"averageNucleotideIdentity":{"bestAniMatch":{"ani":81.16,"assembly":"GCA_003594885.1","assemblyCoverage":3.56,"category":"type","organismName":"Vallicoccus soli","typeAssemblyCoverage":4.83},"category":"type","comment":"Assembly is the type_strain, no match is expected","matchStatus":"low_coverage","submittedOrganism":"Sporichthya polymorpha DSM 43042","submittedSpecies":"Sporichthya polymorpha","taxonomyCheckStatus":"OK"},"checkmInfo":{"checkmMarkerSet":"Actinobacteria","checkmMarkerSetRank":"phylum","checkmSpeciesTaxId":35751,"checkmVersion":"v1.2.2","completeness":99.83,"completenessPercentile":100.0},"currentAccession":"GCF_000384115.1","organism":{"infraspecificNames":{"strain":"DSM 43042"},"organismName":"Sporichthya polymorpha DSM 43042","taxId":1048339},"pairedAccession":"GCA_000384115.1","sourceDatabase":"SOURCE_DATABASE_REFSEQ","typeMaterial":{"typeDisplayText":"assembly from type material","typeLabel":"TYPE_MATERIAL"},"wgsInfo":{"masterWgsUrl":"https://www.ncbi.nlm.nih.gov/nuccore/AQZX00000000.1","wgsContigsUrl":"https://www.ncbi.nlm.nih.gov/Traces/wgs/AQZX01","wgsProjectAccession":"AQZX01"}}
{"accession":"GCF_000400935.1","annotationInfo":{"method":"Best-placed reference protein set; GeneMarkS-2+","name":"NCBI Prokaryotic Genome Annotation Pipeline (PGAP)","pipeline":"NCBI Prokaryotic Genome Annotation Pipeline (PGAP)","provider":"NCBI RefSeq","releaseDate":"2024-02-03","softwareVersion":"6.6","stats":{"geneCounts":{"nonCoding":39,"proteinCoding":1020,"pseudogene":4,"total":1063}}},"assemblyInfo":{"assemblyLevel":"Complete Genome","assemblyMethod":"ALLPATH-LG v. 42781","assemblyName":"ASM40093v1","assemblyStatus":"current","assemblyType":"haploid","bioprojectAccession":"PRJNA184747","bioprojectLineage":[{"bioprojects":[{"accession":"PRJNA184747","title":"Spiroplasma chrysopicola DF-1 Genome sequencing"}]}],"biosample":{"accession":"SAMN02602968","attributes":[{"name":"strain","value":"DF-1"},{"name":"culture_collection","value":"ATCC:43209"},{"name":"type-material","value":"type strain of Spiroplasma chrysopicola"}],"bioprojects":[{"accession":"PRJNA184747"}],"description":{"organism":{"organismName":"Spiroplasma chrysopicola DF-1","taxId":1276227},"title":"Sample from Spiroplasma chrysopicola DF-1"},"lastUpdated":"2019-06-20T16:49:25.943","models":["Generic"],"owner":{"name":"NCBI"},"package":"Generic.1.0","publicationDate":"2014-01-30T00:00:00.000","sampleIds":[{"label":"Sample name","value":"CP005077"}],"status":{"status":"live","when":"2014-01-30T11:19:21.020"},"submissionDate":"2014-01-30T11:19:21.020"},"pairedAssembly":{"accession":"GCA_000400935.1","annotationName":"Annotation submitted by Academia Sinica","status":"current"},"refseqCategory":"representative genome","releaseDate":"2013-05-22","sequencingTech":"Illumina HiSeq","submitter":"Academia Sinica"},"assemblyStats":{"contigL50":1,"contigN50":1123322,"gcCount":"323505","gcPercent":29.0,"numberOfComponentSequences":1,"numberOfContigs":1,"numberOfScaffolds":1,"scaffoldL50":1,"scaffoldN50":1123322,"totalNumberOfChromosomes":1,"totalSequenceLength":"1123322","totalUngappedLength":"1123322"},"averageNucleotideIdentity":{"bestAniMatch":{"ani":91.33,"assembly":"GCA_000400955.1","assemblyCoverage":84.4,"category":"type","organismName":"Spiroplasma syrphidicola","typeAssemblyCoverage":85.62},"category":"type","comment":"Assembly is the type_strain, mismatch is within genus and expected","matchStatus":"below_threshold_mismatch","submittedOrganism":"Spiroplasma chrysopicola DF_1","submittedSpecies":"Spiroplasma chrysopicola","taxonomyCheckStatus":"OK"},"checkmInfo":{"checkmMarkerSet":"Entomoplasmatales","checkmMarkerSetRank":"order","checkmSpeciesTaxId":216933,"checkmVersion":"v1.2.2","completeness":99.23,"completenessPercentile":100.0,"contamination":2.41},"currentAccession":"GCF_000400935.1","organism":{"infraspecificNames":{"strain":"DF-1"},"organismName":"Spiroplasma chrysopicola DF-1","taxId":1276227},"pairedAccession":"GCA_000400935.1","sourceDatabase":"SOURCE_DATABASE_REFSEQ","typeMaterial":{"typeDisplayText":"assembly from type material","typeLabel":"TYPE_MATERIAL"}}
{"accession":"GCF_000400955.1","annotationInfo":{"method":"Best-placed reference protein set; GeneMarkS-2+","name":"NCBI Prokaryotic Genome Annotation Pipeline (PGAP)","pipeline":"NCBI Prokaryotic Genome Annotation Pipeline (PGAP)","provider":"NCBI RefSeq","releaseDate":"2024-02-03","softwareVersion":"6.6","stats":{"geneCounts":{"nonCoding":38,"proteinCoding":1005,"pseudogene":2,"total":1045}}},"assemblyInfo":{"assemblyLevel":"Complete Genome","assemblyMethod":"ALLPATH-LG v. 42781","assemblyName":"ASM40095v1","assemblyStatus":"current","assemblyType":"haploid","bioprojectAccession":"PRJNA184748","bioprojectLineage":[{"bioprojects":[{"accession":"PRJNA184748","title":"Spiroplasma syrphidicola EA-1 Genome sequencing"}]}],"biosample":{"accession":"SAMN02602969","attributes":[{"name":"strain","value":"EA-1"},{"name":"culture_collection","value":"ATCC:33826"},{"name":"type-material","value":"type strain of Spiroplasma syrphidicola"}],"bioprojects":[{"accession":"PRJNA184748"}],"description":{"organism":{"organismName":"Spiroplasma syrphidicola EA-1","taxId":1276229},"title":"Sample from Spiroplasma syrphidicola EA-1"},"lastUpdated":"2019-06-20T16:49:25.978","models":["Generic"],"owner":{"name":"NCBI"},"package":"Generic.1.0","publicationDate":"2014-01-30T00:00:00.000","sampleIds":[{"label":"Sample name","value":"CP005078"}],"status":{"status":"live","when":"2014-01-30T11:19:21.097"},"submissionDate":"2014-01-30T11:19:21.096"},"pairedAssembly":{"accession":"GCA_000400955.1","annotationName":"Annotation submitted by Academia Sinica","status":"current"},"refseqCategory":"representative genome","releaseDate":"2013-05-22","sequencingTech":"Illumina HiSeq","submitter":"Academia Sinica"},"assemblyStats":{"contigL50":1,"contigN50":1107344,"gcCount":"323356","gcPercent":29.0,"numberOfComponentSequences":1,"numberOfContigs":1,"numberOfScaffolds":1,"scaffoldL50":1,"scaffoldN50":1107344,"totalNumberOfChromosomes":1,"totalSequenceLength":"1107344","totalUngappedLength":"1107344"},"averageNucleotideIdentity":{"bestAniMatch":{"ani":91.32,"assembly":"GCA_000400935.1","assemblyCoverage":85.79,"category":"type","organismName":"Spiroplasma chrysopicola","typeAssemblyCoverage":84.57},"category":"type","comment":"Assembly is the type_strain, mismatch is within genus and expected","matchStatus":"below_threshold_mismatch","submittedOrganism":"Spiroplasma syrphidicola EA_1","submittedSpecies":"Spiroplasma syrphidicola","taxonomyCheckStatus":"OK"},"checkmInfo":{"checkmMarkerSet":"Entomoplasmatales","checkmMarkerSetRank":"order","checkmSpeciesTaxId":216945,"checkmVersion":"v1.2.2","completeness":99.59,"completenessPercentile":100.0,"contamination":1.9},"currentAccession":"GCF_000400955.1","organism":{"infraspecificNames":{"strain":"EA-1"},"organismName":"Spiroplasma syrphidicola EA-1","taxId":1276229},"pairedAccession":"GCA_000400955.1","sourceDatabase":"SOURCE_DATABASE_REFSEQ","typeMaterial":{"typeDisplayText":"assembly from type material","typeLabel":"TYPE_MATERIAL"}}
{"accession":"GCF_000412635.1","annotationInfo":{"method":"Best-placed reference protein set; GeneMarkS-2+","name":"GCF_000412635.1-RS_2024_03_27","pipeline":"NCBI Prokaryotic Genome Annotation Pipeline (PGAP)","provider":"NCBI RefSeq","releaseDate":"2024-03-27","softwareVersion":"6.7","stats":{"geneCounts":{"nonCoding":47,"proteinCoding":3697,"pseudogene":49,"total":3793}}},"assemblyInfo":{"assemblyLevel":"Contig","assemblyMethod":"SOAPdenovo v. May-2013","assemblyName":"Sphingobium sp. strain YL23","assemblyStatus":"current","assemblyType":"haploid","bioprojectAccession":"PRJNA203681","bioprojectLineage":[{"bioprojects":[{"accession":"PRJNA203681","title":"Sphingobium bisphenolivorans strain:YL23 Genome sequencing and assembly"}]}],"biosample":{"accession":"SAMN02470046","attributes":[{"name":"strain","value":"YL23"},{"name":"collection_date","value":"2011-10"},{"name":"isolation_source","value":"activated sludge"},{"name":"geo_loc_name","value":"China"},{"name":"type-material","value":"type strain of Sphingobium bisphenolivorans"}],"bioprojects":[{"accession":"PRJNA203681"}],"description":{"organism":{"organismName":"Sphingobium bisphenolivorans","taxId":1335760},"title":"Sample from Sphingobium bisphenolivorans"},"lastUpdated":"2021-02-28T02:14:17.881","models":["Generic"],"owner":{"name":"NCBI"},"package":"Generic.1.0","publicationDate":"2013-12-19T00:00:00.000","sampleIds":[{"label":"Sample name","value":"ASTG"}],"status":{"status":"live","when":"2013-12-19T13:16:18.780"},"submissionDate":"2013-12-19T13:09:53.723"},"comments":"Bacteria and source DNA available from Dr. Chang-Ping Yu, Institute of Urban Environment, 1799 Jimei Road, Xiamen, Fujian 361021, China","pairedAssembly":{"accession":"GCA_000412635.1","status":"current"},"refseqCategory":"representative genome","releaseDate":"2013-06-20","sequencingTech":"Illumina GAII","submitter":"Institute of Urban Environment"},"assemblyStats":{"contigL50":9,"contigN50":148657,"gcCount":"2420837","gcPercent":63.5,"genomeCoverage":"140.0x","numberOfComponentSequences":67,"numberOfContigs":67,"totalSequenceLength":"3800099","totalUngappedLength":"3800099"},"averageNucleotideIdentity":{"bestAniMatch":{"ani":84.85,"assembly":"GCA_000264945.2","assemblyCoverage":44.8,"category":"type","organismName":"Sphingobium indicum","typeAssemblyCoverage":43.14},"category":"type","comment":"Assembly is the type_strain, mismatch is within genus and expected","matchStatus":"below_threshold_mismatch","submittedOrganism":"Sphingobium bisphenolivorans","submittedSpecies":"Sphingobium bisphenolivorans","taxonomyCheckStatus":"OK"},"checkmInfo":{"checkmMarkerSet":"Sphingobium","checkmMarkerSetRank":"genus","checkmSpeciesTaxId":1335760,"checkmVersion":"v1.2.2","completeness":94.47,"completenessPercentile":100.0,"contamination":5.85},"currentAccession":"GCF_000412635.1","organism":{"infraspecificNames":{"strain":"YL23"},"organismName":"Sphingobium bisphenolivorans","taxId":1335760},"pairedAccession":"GCA_000412635.1","sourceDatabase":"SOURCE_DATABASE_REFSEQ","typeMaterial":{"typeDisplayText":"assembly from type material","typeLabel":"TYPE_MATERIAL"},"wgsInfo":{"masterWgsUrl":"https://www.ncbi.nlm.nih.gov/nuccore/ASTG00000000.1","wgsContigsUrl":"https://www.ncbi.nlm.nih.gov/Traces/wgs/ASTG01","wgsProjectAccession":"ASTG01"}}
{"accession":"GCF_000416985.1","annotationInfo":{"method":"Best-placed reference protein set; GeneMarkS-2+","name":"NCBI Prokaryotic Genome Annotation Pipeline (PGAP)","pipeline":"NCBI Prokaryotic Genome Annotation Pipeline (PGAP)","provider":"NCBI RefSeq","releaseDate":"2023-10-20","softwareVersion":"6.6","stats":{"geneCounts":{"nonCoding":89,"proteinCoding":4276,"pseudogene":13,"total":4378}}},"assemblyInfo":{"assemblyLevel":"Contig","assemblyMethod":"Ray v. 2.2.0","assemblyName":"23.k55","assemblyStatus":"current","assemblyType":"haploid","bioprojectAccession":"PRJNA208215","bioprojectLineage":[{"bioprojects":[{"accession":"PRJNA208215","title":"Sphingobacterium paucimobilis HER1398 Genome sequencing and assembly"}]}],"biosample":{"accession":"SAMN02471610","attributes":[{"name":"strain","value":"HER1398"},{"name":"host","value":"Bombyx mori"},{"name":"collection_date","value":"1992-07"},{"name":"isolation_source","value":"homogenate diseased silkworms"},{"name":"geo_loc_name","value":"India: KA"},{"name":"type-material","value":"type strain of Sphingobacterium paucimobilis"}],"bioprojects":[{"accession":"PRJNA208215"}],"description":{"organism":{"organismName":"Sphingobacterium paucimobilis HER1398","taxId":1346330},"title":"Sample from Sphingobacterium paucimobilis HER1398"},"lastUpdated":"2021-02-28T02:14:35.370","models":["Generic"],"owner":{"name":"NCBI"},"package":"Generic.1.0","publicationDate":"2013-12-19T00:00:00.000","sampleIds":[{"label":"Sample name","value":"ATDL"}],"status":{"status":"live","when":"2013-12-19T13:48:27.150"},"submissionDate":"2013-12-19T13:43:24.086"},"comments":"Annotation was added by the NCBI Prokaryotic Genome Annotation Pipeline (released 2013). Information about the Pipeline can be found here: http://www.ncbi.nlm.nih.gov/genome/annotation_prok/\nBacteria and source DNA available from Curtis A. Suttle, Department of Microbiology & Immunology, University of British Columbia, 2178-2207 Main Mall, Vancouver, BC V6T 1Z4, Canada","pairedAssembly":{"accession":"GCA_000416985.1","annotationName":"NCBI Prokaryotic Genome Annotation Pipeline (PGAP)","status":"current"},"refseqCategory":"representative genome","releaseDate":"2013-07-01","sequencingTech":"Illumina HiSeq; Illumina MiSeq","submitter":"University of British Columbia"},"assemblyStats":{"contigL50":4,"contigN50":416944,"gcCount":"2094393","gcPercent":41.0,"genomeCoverage":"100.0x","numberOfComponentSequences":23,"numberOfContigs":23,"totalSequenceLength":"5126359","totalUngappedLength":"5126359"},"averageNucleotideIdentity":{"bestAniMatch":{"ani":89.17,"assembly":"GCA_016746095.1","assemblyCoverage":59.69,"category":"type","organismName":"Sphingobacterium faecale","typeAssemblyCoverage":56.68},"category":"type","comment":"Assembly is the type_strain, mismatch is within genus and expected","matchStatus":"below_threshold_mismatch","submittedOrganism":"Sphingobacterium paucimobilis HER1398","submittedSpecies":"Sphingobacterium paucimobilis","taxonomyCheckStatus":"OK"},"checkmInfo":{"checkmMarkerSet":"Sphingobacterium","checkmMarkerSetRank":"genus","checkmSpeciesTaxId":1385985,"checkmVersion":"v1.2.2","completeness":88.9,"completenessPercentile":100.0,"contamination":9.19},"currentAccession":"GCF_000416985.1","organism":{"infraspecificNames":{"strain":"HER1398"},"organismName":"Sphingobacterium paucimobilis HER1398","taxId":1346330},"pairedAccession":"GCA_000416985.1","sourceDatabase":"SOURCE_DATABASE_REFSEQ","typeMaterial":{"typeDisplayText":"assembly from type material","typeLabel":"TYPE_MATERIAL"},"wgsInfo":{"masterWgsUrl":"https://www.ncbi.nlm.nih.gov/nuccore/ATDL00000000.1","wgsContigsUrl":"https://www.ncbi.nlm.nih.gov/Traces/wgs/ATDL01","wgsProjectAccession":"ATDL01"}}
{"accession":"GCF_000419585.1","annotationInfo":{"method":"Best-placed reference protein set; GeneMarkS-2+","name":"NCBI Prokaryotic Genome Annotation Pipeline (PGAP)","pipeline":"NCBI Prokaryotic Genome Annotation Pipeline (PGAP)","provider":"NCBI RefSeq","releaseDate":"2024-01-08","softwareVersion":"6.6","stats":{"geneCounts":{"nonCoding":53,"proteinCoding":2701,"pseudogene":6,"total":2760}}},"assemblyInfo":{"assemblyLevel":"Contig","assemblyMethod":"Velvet v. 1.1.05; ALLPATHS v. 39750; Phrap v. 4.24","assemblyName":"ASM41958v1","assemblyStatus":"current","assemblyType":"haploid","bioprojectAccession":"PRJNA84369","bioprojectLineage":[{"bioprojects":[{"accession":"PRJNA84369","title":"Salisaeta longa DSM 21114 Genome sequencing and assembly"}]}],"biosample":{"accession":"SAMN02441591","attributes":[{"name":"strain","value":"DSM 21114"},{"name":"geo_loc_name","value":"Israel"},{"name":"culture_collection","value":"DSM:21114"},{"name":"GOLD Stamp ID","value":"Gi13809"},{"name":"Isolation Site","value":"Experimental mesocosm filled with a mixture of water from the Dead Sea and the Red Sea"},{"name":"Gram Staining","value":"Gram-"},{"name":"project_name","value":"Salisaeta longa DSM 21114"},{"name":"environment","value":"Aquatic; Marine"},{"name":"ref_biomaterial","value":"DSM 21114"},{"name":"type_strain","value":"Yes"},{"name":"type-material","value":"type strain of Salisaeta longa"}],"bioprojects":[{"accession":"PRJNA84369"}],"description":{"organism":{"organismName":"Salisaeta longa DSM 21114","taxId":1089550},"title":"Generic sample from Salisaeta longa DSM 21114"},"lastUpdated":"2019-06-20T16:44:48.951","models":["Generic"],"owner":{"name":"NCBI"},"package":"Generic.1.0","publicationDate":"2013-12-11T00:00:00.000","sampleIds":[{"label":"Sample name","value":"ATTH"},{"db":"SRA","value":"SRS1576955"}],"status":{"status":"live","when":"2013-12-11T13:23:00.720"},"submissionDate":"2013-12-11T13:21:07.313"},"comments":"URL -- http://www.jgi.doe.gov\nJGI Project ID: 404303\nSource DNA and organism available from Hans-Peter Klenk at the German Collection of Microorganisms and Cell Cultures (DSMZ) (hans-peter.klenk@dsmz.de)\nContacts: Jonathan Eisen (jaeisen@ucdavis.edu)\nTanja Woyke (microbe@cuba.jgi-psf.org)\nWhole genome sequencing and draft assembly at JGI\nAnnotation by JGI\nThe JGI and collaborators endorse the principles for the distribution and use of large scale sequencing data adopted by the larger genome sequencing community and urge users of this data to follow them. It is our intention to publish the work of this project in a timely fashion and we welcome collaborative interaction on the project and analysis.\n(http://www.genome.gov/page.cfm?pageID=10506376)\nFull annotations are available from IMG","pairedAssembly":{"accession":"GCA_000419585.1","status":"current"},"refseqCategory":"representative genome","releaseDate":"2013-07-09","sequencingTech":"Illumina","submitter":"JGI"},"assemblyStats":{"contigL50":1,"contigN50":3192765,"gcCount":"2157330","gcPercent":63.5,"numberOfComponentSequences":3,"numberOfContigs":3,"totalSequenceLength":"3399024","totalUngappedLength":"3399024"},"averageNucleotideIdentity":{"bestAniMatch":{"ani":80.97,"assembly":"GCA_002554705.1","assemblyCoverage":1.59,"category":"type","organismName":"Longimonas halophila","typeAssemblyCoverage":1.45},"category":"type","comment":"Assembly is the type_strain, no match is expected","matchStatus":"low_coverage","submittedOrganism":"Salisaeta longa DSM 21114","submittedSpecies":"Salisaeta longa","taxonomyCheckStatus":"OK"},"checkmInfo":{"checkmMarkerSet":"Bacteria","checkmMarkerSetRank":"domain","checkmSpeciesTaxId":503170,"checkmVersion":"v1.2.2","completeness":97.93,"completenessPercentile":100.0},"currentAccession":"GCF_000419585.1","organism":{"infraspecificNames":{"strain":"DSM 21114"},"organismName":"Salisaeta longa DSM 21114","taxId":1089550},"pairedAccession":"GCA_000419585.1","sourceDatabase":"SOURCE_DATABASE_REFSEQ","typeMaterial":{"typeDisplayText":"assembly from type material","typeLabel":"TYPE_MATERIAL"},"wgsInfo":{"masterWgsUrl":"https://www.ncbi.nlm.nih.gov/nuccore/ATTH00000000.1","wgsContigsUrl":"https://www.ncbi.nlm.nih.gov/Traces/wgs/ATTH01","wgsProjectAccession":"ATTH01"}}
{"accession":"GCF_000420285.1","annotationInfo":{"method":"Best-placed reference protein set; GeneMarkS-2+","name":"GCF_000420285.1-RS_2024_03_28","pipeline":"NCBI Prokaryotic Genome Annotation Pipeline (PGAP)","provider":"NCBI RefSeq","releaseDate":"2024-03-28","softwareVersion":"6.7","stats":{"geneCounts":{"nonCoding":47,"proteinCoding":3782,"pseudogene":7,"total":3836}}},"assemblyInfo":{"assemblyLevel":"Scaffold","assemblyMethod":"Unknown program v. before 2013-03-07","assemblyName":"ASM42028v1","assemblyStatus":"current","assemblyType":"haploid","bioprojectAccession":"PRJNA185368","bioprojectLineage":[{"bioprojects":[{"accession":"PRJNA185368","title":"Simiduia agarivorans DSM 21679"}]}],"biosample":{"accession":"SAMN02440904","attributes":[{"name":"strain","value":"DSM 21679"},{"name":"geo_loc_name","value":"Taiwan"},{"name":"culture_collection","value":"DSM:21679"},{"name":"lat_lon","value":"25.1154 N 121.7078 E"},{"name":"GOLD Stamp ID","value":"Gi11903"},{"name":"Isolation Site","value":"Shallow coastal water"},{"name":"Cell Shape","value":"Rod-shaped"},{"name":"Temperature Range","value":"Mesophile"},{"name":"Temperature Optimum","value":"30-35 C"},{"name":"Gram Staining","value":"Gram-"},{"name":"Phenotypes","value":"Catalase positive; Non-Haemolytic; Streptomycin resistant; Vancomycin resistant"},{"name":"project_name","value":"Simiduia agarivorans DSM 21679"},{"name":"environment","value":"Aquatic; Sea water; Marine"},{"name":"ref_biomaterial","value":"DSM 21679"},{"name":"trophic_level","value":"heterotroph"},{"name":"rel_to_oxygen","value":"facultative"},{"name":"isol_growth_condt","value":"18398190"},{"name":"type_strain","value":"Yes"},{"name":"ph","value":"7-10"},{"name":"salinity","value":"Halophile"},{"name":"type-material","value":"type strain of Simiduia agarivorans"}],"bioprojects":[{"accession":"PRJNA185368"}],"description":{"organism":{"organismName":"Simiduia agarivorans SA1 = DSM 21679","taxId":1117647},"title":"Generic sample from Simiduia agarivorans SA1 = DSM 21679"},"lastUpdated":"2019-06-20T16:44:36.711","models":["Generic"],"owner":{"name":"NCBI"},"package":"Generic.1.0","publicationDate":"2013-12-11T00:00:00.000","sampleIds":[{"label":"Sample name","value":"ATUQ"}],"status":{"status":"live","when":"2013-12-11T13:16:20.213"},"submissionDate":"2013-12-11T13:13:58.913"},"comments":"URL -- http://www.jgi.doe.gov\nJGI Project ID: 1008559\nSource DNA and organism available from Hans-Peter Klenk at the German Collection of Microorganisms and Cell Cultures (DSMZ) (hans-peter.klenk@dsmz.de)\nContacts: Nikos Kyrpides (nckyrpides@lbl.gov)\nTanja Woyke (microbe@cuba.jgi-psf.org)\nWhole genome sequencing and draft assembly at JGI\nAnnotation by JGI\nThe JGI and collaborators endorse the principles for the distribution and use of large scale sequencing data adopted by the larger genome sequencing community and urge users of this data to follow them. It is our intention to publish the work of this project in a timely fashion and we welcome collaborative interaction on the project and analysis.\n(http://www.genome.gov/page.cfm?pageID=10506376)\nFull annotations are available from IMG","pairedAssembly":{"accession":"GCA_000420285.1","status":"current"},"refseqCategory":"representative genome","releaseDate":"2013-07-09","sequencingTech":"Illumina HiSeq 2000","submitter":"DOE Joint Genome Institute"},"assemblyStats":{"contigL50":4,"contigN50":528916,"gcCount":"2388148","gcPercent":56.0,"numberOfComponentSequences":29,"numberOfContigs":30,"numberOfScaffolds":29,"scaffoldL50":4,"scaffoldN50":528916,"totalSequenceLength":"4274427","totalUngappedLength":"4274417"},"averageNucleotideIdentity":{"bestAniMatch":{"ani":99.98,"assembly":"GCA_000305785.2","assemblyCoverage":99.74,"category":"type","organismName":"Simiduia agarivorans","typeAssemblyCoverage":99.14},"category":"type","comment":"na","matchStatus":"species_match","submittedAniMatch":{"ani":99.98,"assembly":"GCA_000305785.2","assemblyCoverage":99.74,"category":"type","organismName":"Simiduia agarivorans SA1 = DSM 21679","typeAssemblyCoverage":99.14},"submittedOrganism":"Simiduia agarivorans SA1 = DSM 21679","submittedSpecies":"Simiduia agarivorans","taxonomyCheckStatus":"OK"},"checkmInfo":{"checkmMarkerSet":"Gammaproteobacteria","checkmMarkerSetRank":"class","checkmSpeciesTaxId":447471,"checkmVersion":"v1.2.2","completeness":100.0,"completenessPercentile":100.0,"contamination":0.59},"currentAccession":"GCF_000420285.1","organism":{"infraspecificNames":{"strain":"DSM 21679"},"organismName":"Simiduia agarivorans SA1 = DSM 21679","taxId":1117647},"pairedAccession":"GCA_000420285.1","sourceDatabase":"SOURCE_DATABASE_REFSEQ","typeMaterial":{"typeDisplayText":"assembly from type material","typeLabel":"TYPE_MATERIAL"},"wgsInfo":{"masterWgsUrl":"https://www.ncbi.nlm.nih.gov/nuccore/ATUQ00000000.1","wgsContigsUrl":"https://www.ncbi.nlm.nih.gov/Traces/wgs/ATUQ01","wgsProjectAccession":"ATUQ01"}}
{"accession":"GCF_000420325.1","annotationInfo":{"method":"Best-placed reference protein set; GeneMarkS-2+","name":"NCBI Prokaryotic Genome Annotation Pipeline (PGAP)","pipeline":"NCBI Prokaryotic Genome Annotation Pipeline (PGAP)","provider":"NCBI RefSeq","releaseDate":"2023-05-03","softwareVersion":"6.5","stats":{"geneCounts":{"nonCoding":45,"proteinCoding":3659,"pseudogene":8,"total":3712}}},"assemblyInfo":{"assemblyLevel":"Scaffold","assemblyMethod":"Unknown program v. before 2013-04-04","assemblyName":"ASM42032v1","assemblyStatus":"current","assemblyType":"haploid","bioprojectAccession":"PRJNA185370","bioprojectLineage":[{"bioprojects":[{"accession":"PRJNA185370","title":"Spongiibacter tropicus DSM 19543"}]}],"biosample":{"accession":"SAMN02440570","attributes":[{"name":"strain","value":"DSM 19543"},{"name":"geo_loc_name","value":"Pacific Ocean"},{"name":"collection_date","value":"2009"},{"name":"culture_collection","value":"DSM:19543"},{"name":"GOLD Stamp ID","value":"Gi11928"},{"name":"Isolation Site","value":"Synechococcus culture from tropical surface water in the Pacifc Ocean"},{"name":"Cell Shape","value":"Rod-shaped"},{"name":"Motility","value":"Nonmotile"},{"name":"Temperature Range","value":"Mesophile"},{"name":"Temperature Optimum","value":"30-35 C"},{"name":"Gram Staining","value":"Gram-"},{"name":"Phenotypes","value":"Catalase positive"},{"name":"project_name","value":"Spongiibacter tropicus DSM 19543"},{"name":"environment","value":"Marine; Surface water; Aquatic"},{"name":"ref_biomaterial","value":"DSM 19543"},{"name":"rel_to_oxygen","value":"aerobe"},{"name":"isol_growth_condt","value":"19605732"},{"name":"type_strain","value":"Yes"},{"name":"ph","value":"6-10"},{"name":"Isolation Comments","value":"isolated by Choi et al. 2009 for Seoul Natl. Univ., Republic of Korea"},{"name":"type-material","value":"type strain of Spongiibacter tropicus"}],"bioprojects":[{"accession":"PRJNA185370"}],"description":{"organism":{"organismName":"Spongiibacter tropicus DSM 19543","taxId":1123279},"title":"Generic sample from Spongiibacter tropicus DSM 19543"},"lastUpdated":"2019-06-20T16:44:30.022","models":["Generic"],"owner":{"name":"NCBI"},"package":"Generic.1.0","publicationDate":"2013-12-11T00:00:00.000","sampleIds":[{"label":"Sample name","value":"ATUS"}],"status":{"status":"live","when":"2013-12-11T13:10:09.837"},"submissionDate":"2013-12-11T13:07:28.310"},"comments":"URL -- http://www.jgi.doe.gov\nJGI Project ID: 1010719\nSource DNA and organism available from Hans-Peter Klenk at the German Collection of Microorganisms and Cell Cultures (DSMZ) (hans-peter.klenk@dsmz.de)\nContacts: Nikos Kyrpides (nckyrpides@lbl.gov)\nTanja Woyke (microbe@cuba.jgi-psf.org)\nWhole genome sequencing and draft assembly at JGI\nAnnotation by JGI\nThe JGI and collaborators endorse the principles for the distribution and use of large scale sequencing data adopted by the larger genome sequencing community and urge users of this data to follow them. It is our intention to publish the work of this project in a timely fashion and we welcome collaborative interaction on the project and analysis.\n(http://www.genome.gov/page.cfm?pageID=10506376)\nFull annotations are available from IMG","pairedAssembly":{"accession":"GCA_000420325.1","status":"current"},"refseqCategory":"representative genome","releaseDate":"2013-07-09","sequencingTech":"Illumina HiSeq 2000","submitter":"DOE Joint Genome Institute"},"assemblyStats":{"contigL50":1,"contigN50":2168856,"gcCount":"2261045","gcPercent":57.5,"numberOfComponentSequences":7,"numberOfContigs":8,"numberOfScaffolds":7,"scaffoldL50":1,"scaffoldN50":2483318,"totalSequenceLength":"3947342","totalUngappedLength":"3947332"},"averageNucleotideIdentity":{"bestAniMatch":{"ani":81.21,"assembly":"GCA_016906995.1","assemblyCoverage":14.2,"category":"type","organismName":"Spongiibacter marinus","typeAssemblyCoverage":15.69},"category":"type","comment":"Assembly is the type_strain, mismatch is within genus and expected","matchStatus":"below_threshold_mismatch","submittedOrganism":"Spongiibacter tropicus DSM 19543","submittedSpecies":"Spongiibacter tropicus","taxonomyCheckStatus":"OK"},"checkmInfo":{"checkmMarkerSet":"Gammaproteobacteria","checkmMarkerSetRank":"class","checkmSpeciesTaxId":454602,"checkmVersion":"v1.2.2","completeness":100.0,"completenessPercentile":100.0,"contamination":0.84},"currentAccession":"GCF_000420325.1","organism":{"infraspecificNames":{"strain":"DSM 19543"},"organismName":"Spongiibacter tropicus DSM 19543","taxId":1123279},"pairedAccession":"GCA_000420325.1","sourceDatabase":"SOURCE_DATABASE_REFSEQ","typeMaterial":{"typeDisplayText":"assembly from type material","typeLabel":"TYPE_MATERIAL"},"wgsInfo":{"masterWgsUrl":"https://www.ncbi.nlm.nih.gov/nuccore/ATUS00000000.1","wgsContigsUrl":"https://www.ncbi.nlm.nih.gov/Traces/wgs/ATUS01","wgsProjectAccession":"ATUS01"}}
{"accession":"GCF_000420425.1","annotationInfo":{"method":"Best-placed reference protein set; GeneMarkS-2+","name":"NCBI Prokaryotic Genome Annotation Pipeline (PGAP)","pipeline":"NCBI Prokaryotic Genome Annotation Pipeline (PGAP)","provider":"NCBI RefSeq","releaseDate":"2023-04-17","softwareVersion":"6.5","stats":{"geneCounts":{"nonCoding":58,"proteinCoding":2006,"pseudogene":16,"total":2080}}},"assemblyInfo":{"assemblyLevel":"Contig","assemblyMethod":"Unknown program v. before 2013-03-11","assemblyName":"ASM42042v1","assemblyStatus":"current","assemblyType":"haploid","bioprojectAccession":"PRJNA185522","bioprojectLineage":[{"bioprojects":[{"accession":"PRJNA185522","title":"Actinomyces vaccimaxillae DSM 15804"}]}],"biosample":{"accession":"SAMN02441246","attributes":[{"name":"strain","value":"DSM 15804"},{"name":"geo_loc_name","value":"United Kingdom"},{"name":"collection_date","value":"1996"},{"name":"culture_collection","value":"DSM:15804"},{"name":"lat_lon","value":"52.708739 N 2.75279 W"},{"name":"GOLD Stamp ID","value":"Gi11091"},{"name":"Isolation Site","value":"Jaw lesion in adult cow"},{"name":"Cell Shape","value":"Rod-shaped"},{"name":"Motility","value":"Nonmotile"},{"name":"Sporulation","value":"Nonsporulating"},{"name":"Temperature Range","value":"Mesophile"},{"name":"Gram Staining","value":"Gram+"},{"name":"Phenotypes","value":"Catalase negative"},{"name":"project_name","value":"Actinomyces vaccimaxillae DSM 15804"},{"name":"environment","value":"Host"},{"name":"ref_biomaterial","value":"DSM 15804, CCUG 46091"},{"name":"rel_to_oxygen","value":"facultative"},{"name":"isol_growth_condt","value":"12710633"},{"name":"type_strain","value":"Yes"},{"name":"Isolation Comments","value":"Isolated at the Veterinary Investigation Centre, Shrewsbury"},{"name":"type-material","value":"type strain of Actinomyces vaccimaxillae"}],"bioprojects":[{"accession":"PRJNA185522"}],"description":{"organism":{"organismName":"Schaalia vaccimaxillae DSM 15804","taxId":1120947},"title":"Generic sample from Actinomyces vaccimaxillae DSM 15804"},"lastUpdated":"2019-06-20T16:44:42.686","models":["Generic"],"owner":{"name":"NCBI"},"package":"Generic.1.0","publicationDate":"2013-12-11T00:00:00.000","sampleIds":[{"label":"Sample name","value":"ATUX"}],"status":{"status":"live","when":"2013-12-11T13:16:54.320"},"submissionDate":"2013-12-11T13:14:25.666"},"comments":"URL -- http://www.jgi.doe.gov\nJGI Project ID: 1010671\nSource DNA and organism available from Hans-Peter Klenk at the German Collection of Microorganisms and Cell Cultures (DSMZ) (hans-peter.klenk@dsmz.de)\nContacts: Nikos Kyrpides (nckyrpides@lbl.gov)\nTanja Woyke (microbe@cuba.jgi-psf.org)\nWhole genome sequencing and draft assembly at JGI\nAnnotation by JGI\nThe JGI and collaborators endorse the principles for the distribution and use of large scale sequencing data adopted by the larger genome sequencing community and urge users of this data to follow them. It is our intention to publish the work of this project in a timely fashion and we welcome collaborative interaction on the project and analysis.\n(http://www.genome.gov/page.cfm?pageID=10506376)\nFull annotations are available from IMG","pairedAssembly":{"accession":"GCA_000420425.1","status":"current"},"refseqCategory":"representative genome","releaseDate":"2013-07-09","sequencingTech":"Illumina HiSeq 2000","submitter":"DOE Joint Genome Institute"},"assemblyStats":{"contigL50":3,"contigN50":422022,"gcCount":"1346023","gcPercent":57.5,"numberOfComponentSequences":13,"numberOfContigs":13,"totalSequenceLength":"2338426","totalUngappedLength":"2338426"},"averageNucleotideIdentity":{"bestAniMatch":{"ani":83.5,"assembly":"GCA_900128465.1","assemblyCoverage":3.19,"category":"type","organismName":"Actinomyces bouchesdurhonensis","typeAssemblyCoverage":3.28},"category":"type","comment":"Assembly is the type_strain, no match is expected","matchStatus":"low_coverage","submittedOrganism":"Schaalia vaccimaxillae DSM 15804","submittedSpecies":"Schaalia vaccimaxillae","taxonomyCheckStatus":"OK"},"checkmInfo":{"checkmMarkerSet":"Actinomycetaceae","checkmMarkerSetRank":"family","checkmSpeciesTaxId":183916,"checkmVersion":"v1.2.2","completeness":100.0,"completenessPercentile":100.0,"contamination":0.47},"currentAccession":"GCF_000420425.1","organism":{"infraspecificNames":{"strain":"DSM 15804"},"organismName":"Schaalia vaccimaxillae DSM 15804","taxId":1120947},"pairedAccession":"GCA_000420425.1","sourceDatabase":"SOURCE_DATABASE_REFSEQ","typeMaterial":{"typeDisplayText":"assembly from type material","typeLabel":"TYPE_MATERIAL"},"wgsInfo":{"masterWgsUrl":"https://www.ncbi.nlm.nih.gov/nuccore/ATUX00000000.1","wgsContigsUrl":"https://www.ncbi.nlm.nih.gov/Traces/wgs/ATUX01","wgsProjectAccession":"ATUX01"}}
{"accession":"GCF_000420765.1","annotationInfo":{"method":"Best-placed reference protein set; GeneMarkS-2+","name":"GCF_000420765.1-RS_2024_03_12","pipeline":"NCBI Prokaryotic Genome Annotation Pipeline (PGAP)","provider":"NCBI RefSeq","releaseDate":"2024-03-12","softwareVersion":"6.7","stats":{"geneCounts":{"nonCoding":50,"proteinCoding":2519,"pseudogene":20,"total":2589}}},"assemblyInfo":{"assemblyLevel":"Contig","assemblyMethod":"Unknown program v. before 2013-03-07","assemblyName":"ASM42076v1","assemblyStatus":"current","assemblyType":"haploid","bioprojectAccession":"PRJNA185658","bioprojectLineage":[{"bioprojects":[{"accession":"PRJNA185658","title":"Sandarakinorhabdus limnophila DSM 17366"}]}],"biosample":{"accession":"SAMN02441589","attributes":[{"name":"strain","value":"DSM 17366"},{"name":"geo_loc_name","value":"Germany"},{"name":"culture_collection","value":"DSM:17366"},{"name":"lat_lon","value":"47.9138 N 11.3117 E"},{"name":"GOLD Stamp ID","value":"Gi11888"},{"name":"Isolation Site","value":"Freshwater lake"},{"name":"Cell Shape","value":"Rod-shaped"},{"name":"Motility","value":"Nonmotile"},{"name":"Sporulation","value":"Nonsporulating"},{"name":"Gram Staining","value":"Gram-"},{"name":"Phenotypes","value":"Catalase positive"},{"name":"project_name","value":"Sandarakinorhabdus limnophila DSM 17366"},{"name":"environment","value":"Fresh water; Lake; Aquatic"},{"name":"ref_biomaterial","value":"DSM 17366"},{"name":"trophic_level","value":"chemoheterotroph"},{"name":"rel_to_oxygen","value":"obligate aerobe"},{"name":"isol_growth_condt","value":"16585705"},{"name":"type_strain","value":"Yes"},{"name":"type-material","value":"type strain of Sandarakinorhabdus limnophila"}],"bioprojects":[{"accession":"PRJNA185658"}],"description":{"organism":{"organismName":"Sandarakinorhabdus limnophila DSM 17366","taxId":1123240},"title":"Generic sample from Sandarakinorhabdus limnophila DSM 17366"},"lastUpdated":"2019-06-20T16:44:48.911","models":["Generic"],"owner":{"name":"NCBI"},"package":"Generic.1.0","publicationDate":"2013-12-11T00:00:00.000","sampleIds":[{"label":"Sample name","value":"ATVO"}],"status":{"status":"live","when":"2013-12-11T13:22:48.650"},"submissionDate":"2013-12-11T13:21:07.186"},"comments":"URL -- http://www.jgi.doe.gov\nJGI Project ID: 1011986\nSource DNA and organism available from Hans-Peter Klenk at the German Collection of Microorganisms and Cell Cultures (DSMZ) (hans-peter.klenk@dsmz.de)\nContacts: Nikos Kyrpides (nckyrpides@lbl.gov)\nTanja Woyke (microbe@cuba.jgi-psf.org)\nWhole genome sequencing and draft assembly at JGI\nAnnotation by JGI\nThe JGI and collaborators endorse the principles for the distribution and use of large scale sequencing data adopted by the larger genome sequencing community and urge users of this data to follow them. It is our intention to publish the work of this project in a timely fashion and we welcome collaborative interaction on the project and analysis.\n(http://www.genome.gov/page.cfm?pageID=10506376)\nFull annotations are available from IMG","pairedAssembly":{"accession":"GCA_000420765.1","status":"current"},"refseqCategory":"representative genome","releaseDate":"2013-07-09","sequencingTech":"Illumina HiSeq 2000","submitter":"DOE Joint Genome Institute"},"assemblyStats":{"contigL50":3,"contigN50":422408,"gcCount":"1685523","gcPercent":64.5,"numberOfComponentSequences":11,"numberOfContigs":11,"totalSequenceLength":"2613739","totalUngappedLength":"2613739"},"averageNucleotideIdentity":{"bestAniMatch":{"ani":85.01,"assembly":"GCA_009733735.1","assemblyCoverage":71.59,"category":"type","organismName":"Sandarakinorhabdus oryzae","typeAssemblyCoverage":57.31},"category":"type","comment":"Assembly is the type_strain, mismatch is within genus and expected","matchStatus":"below_threshold_mismatch","submittedOrganism":"Sandarakinorhabdus limnophila DSM 17366","submittedSpecies":"Sandarakinorhabdus limnophila","taxonomyCheckStatus":"OK"},"checkmInfo":{"checkmMarkerSet":"Sphingomonadales","checkmMarkerSetRank":"order","checkmSpeciesTaxId":210512,"checkmVersion":"v1.2.2","completeness":99.81,"completenessPercentile":100.0},"currentAccession":"GCF_000420765.1","organism":{"infraspecificNames":{"strain":"DSM 17366"},"organismName":"Sandarakinorhabdus limnophila DSM 17366","taxId":1123240},"pairedAccession":"GCA_000420765.1","sourceDatabase":"SOURCE_DATABASE_REFSEQ","typeMaterial":{"typeDisplayText":"assembly from type material","typeLabel":"TYPE_MATERIAL"},"wgsInfo":{"masterWgsUrl":"https://www.ncbi.nlm.nih.gov/nuccore/ATVO00000000.1","wgsContigsUrl":"https://www.ncbi.nlm.nih.gov/Traces/wgs/ATVO01","wgsProjectAccession":"ATVO01"}}
{"accession":"GCF_000421245.1","annotationInfo":{"method":"Best-placed reference protein set; GeneMarkS-2+","name":"GCF_000421245.1-RS_2024_03_21","pipeline":"NCBI Prokaryotic Genome Annotation Pipeline (PGAP)","provider":"NCBI RefSeq","releaseDate":"2024-03-21","softwareVersion":"6.7","stats":{"geneCounts":{"nonCoding":56,"proteinCoding":3157,"pseudogene":73,"total":3286}}},"assemblyInfo":{"assemblyLevel":"Contig","assemblyMethod":"Unknown program v. before 2013-05-13","assemblyName":"ASM42124v1","assemblyStatus":"current","assemblyType":"haploid","bioprojectAccession":"PRJNA195809","bioprojectLineage":[{"bioprojects":[{"accession":"PRJNA195809","title":"Serinicoccus marinus DSM 15273 Genome sequencing and assembly"}]}],"biosample":{"accession":"SAMN02441241","attributes":[{"name":"strain","value":"DSM 15273"},{"name":"geo_loc_name","value":"South Korea"},{"name":"culture_collection","value":"DSM:15273"},{"name":"GOLD Stamp ID","value":"Gi11900"},{"name":"Isolation Site","value":"Sea-water sample"},{"name":"Cell Shape","value":"Coccus-shaped"},{"name":"Motility","value":"Nonmotile"},{"name":"Sporulation","value":"Nonsporulating"},{"name":"Temperature Range","value":"Mesophile"},{"name":"Temperature Optimum","value":"35 C"},{"name":"Gram Staining","value":"Gram+"},{"name":"Phenotypes","value":"Catalase positive"},{"name":"project_name","value":"Serinicoccus marinus DSM 15273"},{"name":"environment","value":"Sea water; Aquatic; Marine"},{"name":"ref_biomaterial","value":"DSM 15273"},{"name":"rel_to_oxygen","value":"aerobe"},{"name":"isol_growth_condt","value":"15388714"},{"name":"type_strain","value":"Yes"},{"name":"ph","value":"6-11"},{"name":"salinity","value":"Halophile"},{"name":"type-material","value":"type strain of Serinicoccus marinus"}],"bioprojects":[{"accession":"PRJNA195809"}],"description":{"organism":{"organismName":"Serinicoccus marinus DSM 15273","taxId":1123251},"title":"Generic sample from Serinicoccus marinus DSM 15273"},"lastUpdated":"2019-06-20T16:44:42.531","models":["Generic"],"owner":{"name":"NCBI"},"package":"Generic.1.0","publicationDate":"2013-12-11T00:00:00.000","sampleIds":[{"label":"Sample name","value":"ATWM"}],"status":{"status":"live","when":"2013-12-11T13:16:45.747"},"submissionDate":"2013-12-11T13:14:25.306"},"comments":"URL -- http://www.jgi.doe.gov\nJGI Project ID: 1013954\nSource DNA and organism available from Hans-Peter Klenk at the German Collection of Microorganisms and Cell Cultures (DSMZ) (hans-peter.klenk@dsmz.de)\nContacts: Nikos Kyrpides (nckyrpides@lbl.gov)\nTanja Woyke (microbe@cuba.jgi-psf.org)\nWhole genome sequencing and draft assembly at JGI\nAnnotation by JGI\nThe JGI and collaborators endorse the principles for the distribution and use of large scale sequencing data adopted by the larger genome sequencing community and urge users of this data to follow them. It is our intention to publish the work of this project in a timely fashion and we welcome collaborative interaction on the project and analysis.\n(http://www.genome.gov/page.cfm?pageID=10506376)\nFull annotations are available from IMG","pairedAssembly":{"accession":"GCA_000421245.1","status":"current"},"refseqCategory":"representative genome","releaseDate":"2013-07-09","sequencingTech":"Illumina HiSeq 2000","submitter":"DOE Joint Genome Institute"},"assemblyStats":{"contigL50":4,"contigN50":378189,"gcCount":"2452777","gcPercent":72.0,"numberOfComponentSequences":29,"numberOfContigs":29,"totalSequenceLength":"3396505","totalUngappedLength":"3396505"},"averageNucleotideIdentity":{"bestAniMatch":{"ani":99.95,"assembly":"GCA_008386315.1","assemblyCoverage":99.91,"category":"type","organismName":"Serinicoccus marinus","typeAssemblyCoverage":99.22},"category":"type","comment":"na","matchStatus":"species_match","submittedAniMatch":{"ani":99.95,"assembly":"GCA_008386315.1","assemblyCoverage":99.91,"category":"type","organismName":"Serinicoccus marinus DSM 15273","typeAssemblyCoverage":99.22},"submittedOrganism":"Serinicoccus marinus DSM 15273","submittedSpecies":"Serinicoccus marinus","taxonomyCheckStatus":"OK"},"checkmInfo":{"checkmMarkerSet":"Actinobacteria","checkmMarkerSetRank":"phylum","checkmSpeciesTaxId":247333,"checkmVersion":"v1.2.2","completeness":100.0,"completenessPercentile":100.0},"currentAccession":"GCF_000421245.1","organism":{"infraspecificNames":{"strain":"DSM 15273"},"organismName":"Serinicoccus marinus DSM 15273","taxId":1123251},"pairedAccession":"GCA_000421245.1","sourceDatabase":"SOURCE_DATABASE_REFSEQ","typeMaterial":{"typeDisplayText":"assembly from type material","typeLabel":"TYPE_MATERIAL"},"wgsInfo":{"masterWgsUrl":"https://www.ncbi.nlm.nih.gov/nuccore/ATWM00000000.1","wgsContigsUrl":"https://www.ncbi.nlm.nih.gov/Traces/wgs/ATWM01","wgsProjectAccession":"ATWM01"}}
{"accession":"GCF_000423645.1","annotationInfo":{"method":"Best-placed reference protein set; GeneMarkS-2+","name":"NCBI Prokaryotic Genome Annotation Pipeline (PGAP)","pipeline":"NCBI Prokaryotic Genome Annotation Pipeline (PGAP)","provider":"NCBI RefSeq","releaseDate":"2023-05-03","softwareVersion":"6.5","stats":{"geneCounts":{"nonCoding":56,"proteinCoding":3384,"pseudogene":84,"total":3524}}},"assemblyInfo":{"assemblyLevel":"Scaffold","assemblyMethod":"Unknown program v. before 2013-04-04","assemblyName":"ASM42364v1","assemblyStatus":"current","assemblyType":"haploid","bioprojectAccession":"PRJNA185660","bioprojectLineage":[{"bioprojects":[{"accession":"PRJNA185660","title":"Sediminimonas qiaohouensis DSM 21189"}]}],"biosample":{"accession":"SAMN02441501","attributes":[{"name":"strain","value":"DSM 21189"},{"name":"geo_loc_name","value":"China"},{"name":"culture_collection","value":"DSM:21189"},{"name":"GOLD Stamp ID","value":"Gi11896"},{"name":"Isolation Site","value":"Salt mine"},{"name":"Cell Shape","value":"Rod-shaped"},{"name":"Motility","value":"Nonmotile"},{"name":"Sporulation","value":"Nonsporulating"},{"name":"Temperature Range","value":"Mesophile"},{"name":"Temperature Optimum","value":"28-30 C"},{"name":"Gram Staining","value":"Gram-"},{"name":"project_name","value":"Sediminimonas qiaohouensis DSM 21189"},{"name":"environment","value":"Environmental- Mine"},{"name":"ref_biomaterial","value":"DSM 21189"},{"name":"rel_to_oxygen","value":"aerobe"},{"name":"isol_growth_condt","value":"19528203"},{"name":"type_strain","value":"Yes"},{"name":"ph","value":"6.5-9.0"},{"name":"type-material","value":"type strain of Sediminimonas qiaohouensis"}],"bioprojects":[{"accession":"PRJNA185660"}],"description":{"organism":{"organismName":"Sediminimonas qiaohouensis DSM 21189","taxId":1123247},"title":"Generic sample from Sediminimonas qiaohouensis DSM 21189"},"lastUpdated":"2019-06-20T16:44:46.342","models":["Generic"],"owner":{"name":"NCBI"},"package":"Generic.1.0","publicationDate":"2013-12-11T00:00:00.000","sampleIds":[{"label":"Sample name","value":"AUIJ"}],"status":{"status":"live","when":"2013-12-11T13:23:18.660"},"submissionDate":"2013-12-11T13:21:01.063"},"comments":"URL -- http://www.jgi.doe.gov\nJGI Project ID: 1011983\nSource DNA and organism available from Hans-Peter Klenk at the German Collection of Microorganisms and Cell Cultures (DSMZ) (hans-peter.klenk@dsmz.de)\nContacts: Nikos Kyrpides (nckyrpides@lbl.gov)\nTanja Woyke (microbe@cuba.jgi-psf.org)\nWhole genome sequencing and draft assembly at JGI\nAnnotation by JGI\nThe JGI and collaborators endorse the principles for the distribution and use of large scale sequencing data adopted by the larger genome sequencing community and urge users of this data to follow them. It is our intention to publish the work of this project in a timely fashion and we welcome collaborative interaction on the project and analysis.\n(http://www.genome.gov/page.cfm?pageID=10506376)\nFull annotations are available from IMG","pairedAssembly":{"accession":"GCA_000423645.1","status":"current"},"refseqCategory":"representative genome","releaseDate":"2013-07-11","sequencingTech":"Illumina HiSeq 2000","submitter":"DOE Joint Genome Institute"},"assemblyStats":{"contigL50":8,"contigN50":146200,"gcCount":"2268369","gcPercent":64.0,"numberOfComponentSequences":68,"numberOfContigs":68,"numberOfScaffolds":67,"scaffoldL50":8,"scaffoldN50":146200,"totalSequenceLength":"3554982","totalUngappedLength":"3553881"},"averageNucleotideIdentity":{"bestAniMatch":{"ani":81.15,"assembly":"GCA_900142185.1","assemblyCoverage":19.64,"category":"type","organismName":"Lutimaribacter pacificus","typeAssemblyCoverage":15.79},"category":"type","comment":"na","matchStatus":"below_threshold_mismatch","submittedOrganism":"Sediminimonas qiaohouensis DSM 21189","submittedSpecies":"Sediminimonas qiaohouensis","taxonomyCheckStatus":"Inconclusive"},"checkmInfo":{"checkmMarkerSet":"Rhodobacterales","checkmMarkerSetRank":"order","checkmSpeciesTaxId":552061,"checkmVersion":"v1.2.2","completeness":99.39,"completenessPercentile":50.0,"contamination":0.31},"currentAccession":"GCF_000423645.1","organism":{"infraspecificNames":{"strain":"DSM 21189"},"organismName":"Sediminimonas qiaohouensis DSM 21189","taxId":1123247},"pairedAccession":"GCA_000423645.1","sourceDatabase":"SOURCE_DATABASE_REFSEQ","typeMaterial":{"typeDisplayText":"assembly from type material","typeLabel":"TYPE_MATERIAL"},"wgsInfo":{"masterWgsUrl":"https://www.ncbi.nlm.nih.gov/nuccore/AUIJ00000000.1","wgsContigsUrl":"https://www.ncbi.nlm.nih.gov/Traces/wgs/AUIJ01","wgsProjectAccession":"AUIJ01"}}
{"accession":"GCF_000423665.1","annotationInfo":{"method":"Best-placed reference protein set; GeneMarkS-2+","name":"NCBI Prokaryotic Genome Annotation Pipeline (PGAP)","pipeline":"NCBI Prokaryotic Genome Annotation Pipeline (PGAP)","provider":"NCBI RefSeq","releaseDate":"2023-08-25","softwareVersion":"6.6","stats":{"geneCounts":{"nonCoding":55,"proteinCoding":8597,"pseudogene":44,"total":8696}}},"assemblyInfo":{"assemblyLevel":"Scaffold","assemblyMethod":"Unknown program v. before 2013-04-10","assemblyName":"ASM42366v1","assemblyStatus":"current","assemblyType":"haploid","bioprojectAccession":"PRJNA185661","bioprojectLineage":[{"bioprojects":[{"accession":"PRJNA185661","title":"Solirubrobacter soli DSM 22325"}]}],"biosample":{"accession":"SAMN02440825","attributes":[{"name":"strain","value":"DSM 22325"},{"name":"geo_loc_name","value":"South Korea"},{"name":"culture_collection","value":"DSM:22325"},{"name":"lat_lon","value":"36.3599 N 127.3849 E"},{"name":"GOLD Stamp ID","value":"Gi11911"},{"name":"Isolation Site","value":"Soil from a ginseng field"},{"name":"Cell Shape","value":"Rod-shaped"},{"name":"Motility","value":"Nonmotile"},{"name":"Sporulation","value":"Nonsporulating"},{"name":"Temperature Range","value":"Mesophile"},{"name":"Temperature Optimum","value":"30 C"},{"name":"Gram Staining","value":"Gram+"},{"name":"Phenotypes","value":"Catalase positive"},{"name":"project_name","value":"Solirubrobacter soli DSM 22325"},{"name":"environment","value":"Soil"},{"name":"ref_biomaterial","value":"DSM 22325"},{"name":"rel_to_oxygen","value":"aerobe"},{"name":"isol_growth_condt","value":"17625174"},{"name":"type_strain","value":"Yes"},{"name":"type-material","value":"type strain of Solirubrobacter soli"}],"bioprojects":[{"accession":"PRJNA185661"}],"description":{"organism":{"organismName":"Solirubrobacter soli DSM 22325","taxId":1123262},"title":"Generic sample from Solirubrobacter soli DSM 22325"},"lastUpdated":"2019-06-20T16:44:34.850","models":["Generic"],"owner":{"name":"NCBI"},"package":"Generic.1.0","publicationDate":"2013-12-11T00:00:00.000","sampleIds":[{"label":"Sample name","value":"AUIK"}],"status":{"status":"live","when":"2013-12-11T13:10:25.107"},"submissionDate":"2013-12-11T13:07:47.973"},"comments":"URL -- http://www.jgi.doe.gov\nJGI Project ID: 1012112\nSource DNA and organism available from Hans-Peter Klenk at the German Collection of Microorganisms and Cell Cultures (DSMZ) (hans-peter.klenk@dsmz.de)\nContacts: Nikos Kyrpides (nckyrpides@lbl.gov)\nTanja Woyke (microbe@cuba.jgi-psf.org)\nWhole genome sequencing and draft assembly at JGI\nAnnotation by JGI\nThe JGI and collaborators endorse the principles for the distribution and use of large scale sequencing data adopted by the larger genome sequencing community and urge users of this data to follow them. It is our intention to publish the work of this project in a timely fashion and we welcome collaborative interaction on the project and analysis.\n(http://www.genome.gov/page.cfm?pageID=10506376)\nFull annotations are available from IMG","pairedAssembly":{"accession":"GCA_000423665.1","status":"current"},"refseqCategory":"representative genome","releaseDate":"2013-07-11","sequencingTech":"Illumina HiSeq 2000","submitter":"DOE Joint Genome Institute"},"assemblyStats":{"contigL50":10,"contigN50":309177,"gcCount":"6652525","gcPercent":71.5,"numberOfComponentSequences":59,"numberOfContigs":62,"numberOfScaffolds":50,"scaffoldL50":8,"scaffoldN50":420607,"totalSequenceLength":"9313965","totalUngappedLength":"9312238"},"averageNucleotideIdentity":{"bestAniMatch":{"ani":84.7,"assembly":"GCA_027587205.1","assemblyCoverage":53.61,"category":"type","organismName":"Solirubrobacter ginsenosidimutans","typeAssemblyCoverage":51.52},"category":"type","comment":"Assembly is the type_strain, mismatch is within genus and expected","matchStatus":"below_threshold_mismatch","submittedOrganism":"Solirubrobacter soli DSM 22325","submittedSpecies":"Solirubrobacter soli","taxonomyCheckStatus":"OK"},"checkmInfo":{"checkmMarkerSet":"Solirubrobacter","checkmMarkerSetRank":"genus","checkmSpeciesTaxId":363832,"checkmVersion":"v1.2.2","completeness":98.27,"completenessPercentile":100.0,"contamination":0.8},"currentAccession":"GCF_000423665.1","organism":{"infraspecificNames":{"strain":"DSM 22325"},"organismName":"Solirubrobacter soli DSM 22325","taxId":1123262},"pairedAccession":"GCA_000423665.1","sourceDatabase":"SOURCE_DATABASE_REFSEQ","typeMaterial":{"typeDisplayText":"assembly from type material","typeLabel":"TYPE_MATERIAL"},"wgsInfo":{"masterWgsUrl":"https://www.ncbi.nlm.nih.gov/nuccore/AUIK00000000.1","wgsContigsUrl":"https://www.ncbi.nlm.nih.gov/Traces/wgs/AUIK01","wgsProjectAccession":"AUIK01"}}
{"accession":"GCF_000424065.1","annotationInfo":{"method":"Best-placed reference protein set; GeneMarkS-2+","name":"GCF_000424065.1-RS_2024_03_12","pipeline":"NCBI Prokaryotic Genome Annotation Pipeline (PGAP)","provider":"NCBI RefSeq","releaseDate":"2024-03-12","softwareVersion":"6.7","stats":{"geneCounts":{"nonCoding":76,"proteinCoding":3135,"pseudogene":32,"total":3243}}},"assemblyInfo":{"assemblyLevel":"Scaffold","assemblyMethod":"Unknown program v. before 2013-05-07","assemblyName":"ASM42406v1","assemblyStatus":"current","assemblyType":"haploid","bioprojectAccession":"PRJNA185691","bioprojectLineage":[{"bioprojects":[{"accession":"PRJNA185691","parentAccessions":["PRJNA471733"],"title":"Selenomonas ruminantium ATCC 12561"},{"accession":"PRJNA471733","title":"The Hungate 1000. A catalogue of reference genomes from the rumen microbiome."}]}],"biosample":{"accession":"SAMN02441491","attributes":[{"name":"strain","value":"ATCC 12561"},{"name":"culture_collection","value":"ATCC:12561"},{"name":"GOLD Stamp ID","value":"Gi21349"},{"name":"Isolation Site","value":"Ruman"},{"name":"Gram Staining","value":"Gram-"},{"name":"project_name","value":"Selenomonas ruminantium ATCC 12561"},{"name":"environment","value":"Host"},{"name":"ref_biomaterial","value":"ATCC 12561"},{"name":"type_strain","value":"Yes"},{"name":"sub_species","value":"ruminantium"},{"name":"type-material","value":"type strain of Selenomonas ruminantium"}],"bioprojects":[{"accession":"PRJNA185691"}],"description":{"organism":{"organismName":"Selenomonas ruminantium subsp. ruminantium ATCC 12561","taxId":1280706},"title":"Generic sample from Selenomonas ruminantium subsp. ruminantium ATCC 12561"},"lastUpdated":"2019-06-20T16:44:46.140","models":["Generic"],"owner":{"name":"NCBI"},"package":"Generic.1.0","publicationDate":"2013-12-11T00:00:00.000","sampleIds":[{"label":"Sample name","value":"AUJE"}],"status":{"status":"live","when":"2013-12-11T13:23:05.763"},"submissionDate":"2013-12-11T13:21:00.416"},"comments":"URL -- http://www.jgi.doe.gov\nJGI Project ID: 1012743\nSource DNA and Organism available from William Kelly (bill.kelly@agresearch.co.nz)\nSource DNA available from William Kelly (bill.kelly@agresearch.co.nz)\nOrganism available from William Kelly (bill.kelly@agresearch.co.nz)\nContacts: William Kelly (bill.kelly@agresearch.co.nz)\nTanja Woyke (microbe@cuba.jgi-psf.org)\nWhole genome sequencing and draft assembly at JGI-PGF\nAnnotation by JGI-ORNL\nThe JGI and collaborators endorse the principles for the distribution and use of large scale sequencing data adopted by the larger genome sequencing community and urge users of this data to follow them. It is our intention to publish the work of this project in a timely fashion and we welcome collaborative interaction on the project and analysis.\n(http://www.genome.gov/page.cfm?pageID=10506376)\nFull annotations are available from IMG","pairedAssembly":{"accession":"GCA_000424065.1","status":"current"},"refseqCategory":"representative genome","releaseDate":"2013-07-11","sequencingTech":"Illumina HiSeq 2000","submitter":"DOE Joint Genome Institute"},"assemblyStats":{"contigL50":14,"contigN50":83744,"gcCount":"1628831","gcPercent":48.0,"numberOfComponentSequences":71,"numberOfContigs":72,"numberOfScaffolds":67,"scaffoldL50":13,"scaffoldN50":89637,"totalSequenceLength":"3387070","totalUngappedLength":"3385761"},"averageNucleotideIdentity":{"bestAniMatch":{"ani":83.9,"assembly":"GCA_008271345.1","assemblyCoverage":6.77,"category":"type","organismName":"Selenomonas caprae","typeAssemblyCoverage":7.58},"category":"type","comment":"Assembly is the type_strain, no match is expected","matchStatus":"low_coverage","submittedOrganism":"Selenomonas ruminantium subsp. ruminantium ATCC 12561","submittedSpecies":"Selenomonas ruminantium","taxonomyCheckStatus":"OK"},"checkmInfo":{"checkmMarkerSet":"Selenomonas ruminantium","checkmMarkerSetRank":"species","checkmSpeciesTaxId":971,"checkmVersion":"v1.2.2","completeness":99.73,"completenessPercentile":92.30769,"contamination":0.44},"currentAccession":"GCF_000424065.1","organism":{"infraspecificNames":{"strain":"ATCC 12561"},"organismName":"Selenomonas ruminantium subsp. ruminantium ATCC 12561","taxId":1280706},"pairedAccession":"GCA_000424065.1","sourceDatabase":"SOURCE_DATABASE_REFSEQ","typeMaterial":{"typeDisplayText":"assembly from type material","typeLabel":"TYPE_MATERIAL"},"wgsInfo":{"masterWgsUrl":"https://www.ncbi.nlm.nih.gov/nuccore/AUJE00000000.1","wgsContigsUrl":"https://www.ncbi.nlm.nih.gov/Traces/wgs/AUJE01","wgsProjectAccession":"AUJE01"}}
{"accession":"GCF_000426565.1","annotationInfo":{"method":"Best-placed reference protein set; GeneMarkS-2+","name":"NCBI Prokaryotic Genome Annotation Pipeline (PGAP)","pipeline":"NCBI Prokaryotic Genome Annotation Pipeline (PGAP)","provider":"NCBI RefSeq","releaseDate":"2023-11-19","softwareVersion":"6.6","stats":{"geneCounts":{"nonCoding":56,"proteinCoding":2190,"pseudogene":37,"total":2283}}},"assemblyInfo":{"assemblyLevel":"Scaffold","assemblyMethod":"Unknown program v. before 2013-05-22","assemblyName":"ASM42656v1","assemblyStatus":"current","assemblyType":"haploid","bioprojectAccession":"PRJNA195800","bioprojectLineage":[{"bioprojects":[{"accession":"PRJNA195800","title":"Segatella albensis DSM 11370 = JCM 12258 Genome sequencing and assembly"}]}],"biosample":{"accession":"SAMN02440641","attributes":[{"name":"strain","value":"DSM 11370"},{"name":"geo_loc_name","value":"United Kingdom"},{"name":"culture_collection","value":"DSM:11370"},{"name":"GOLD Stamp ID","value":"Gi11788"},{"name":"Isolation Site","value":"Sheep rumen"},{"name":"Temperature Optimum","value":"37 C"},{"name":"Gram Staining","value":"Gram-"},{"name":"project_name","value":"Prevotella albensis DSM 11370"},{"name":"environment","value":"Rumen"},{"name":"ref_biomaterial","value":"DSM 11370"},{"name":"rel_to_oxygen","value":"anaerobe"},{"name":"isol_growth_condt","value":"9103611"},{"name":"type_strain","value":"Yes"},{"name":"type-material","value":"type strain of Prevotella albensis"}],"bioprojects":[{"accession":"PRJNA195800"}],"description":{"organism":{"organismName":"Segatella albensis DSM 11370 = JCM 12258","taxId":1122978},"title":"Generic sample from Prevotella albensis DSM 11370"},"lastUpdated":"2023-11-13T21:06:38.291","models":["Generic"],"owner":{"name":"NCBI"},"package":"Generic.1.0","publicationDate":"2013-12-11T00:00:00.000","sampleIds":[{"label":"Sample name","value":"AUFP"},{"db":"SRA","value":"SRS842330"}],"status":{"status":"live","when":"2013-12-11T13:10:44.143"},"submissionDate":"2013-12-11T13:07:34.643"},"comments":"URL -- http://www.jgi.doe.gov\nJGI Project ID: 405771\nSource DNA and organism available from Hans-Peter Klenk at the German Collection of Microorganisms and Cell Cultures (DSMZ) (hans-peter.klenk@dsmz.de)\nContacts: Nikos Kyrpides (nckyrpides@lbl.gov)\nTanja Woyke (microbe@cuba.jgi-psf.org)\nWhole genome sequencing and draft assembly at JGI\nAnnotation by JGI\nThe JGI and collaborators endorse the principles for the distribution and use of large scale sequencing data adopted by the larger genome sequencing community and urge users of this data to follow them. It is our intention to publish the work of this project in a timely fashion and we welcome collaborative interaction on the project and analysis.\n(http://www.genome.gov/page.cfm?pageID=10506376)\nFull annotations are available from IMG","pairedAssembly":{"accession":"GCA_000426565.1","status":"current"},"refseqCategory":"representative genome","releaseDate":"2013-07-11","sequencingTech":"Illumina HiSeq 2000","submitter":"DOE Joint Genome Institute"},"assemblyStats":{"contigL50":5,"contigN50":163880,"gcCount":"1099255","gcPercent":41.0,"numberOfComponentSequences":48,"numberOfContigs":49,"numberOfScaffolds":44,"scaffoldL50":5,"scaffoldN50":228707,"totalSequenceLength":"2668851","totalUngappedLength":"2666465"},"averageNucleotideIdentity":{"bestAniMatch":{"ani":99.97,"assembly":"GCA_000613525.1","assemblyCoverage":99.18,"category":"type","organismName":"Segatella albensis","typeAssemblyCoverage":98.88},"category":"type","comment":"na","matchStatus":"species_match","submittedAniMatch":{"ani":99.97,"assembly":"GCA_000613525.1","assemblyCoverage":99.18,"category":"type","organismName":"Segatella albensis DSM 11370 = JCM 12258","typeAssemblyCoverage":98.88},"submittedOrganism":"Segatella albensis DSM 11370 = JCM 12258","submittedSpecies":"Segatella albensis","taxonomyCheckStatus":"OK"},"checkmInfo":{"checkmMarkerSet":"Prevotellaceae","checkmMarkerSetRank":"family","checkmSpeciesTaxId":77768,"checkmVersion":"v1.2.2","completeness":98.88,"completenessPercentile":100.0,"contamination":0.34},"currentAccession":"GCF_000426565.1","organism":{"infraspecificNames":{"strain":"DSM 11370"},"organismName":"Segatella albensis DSM 11370 = JCM 12258","taxId":1122978},"pairedAccession":"GCA_000426565.1","sourceDatabase":"SOURCE_DATABASE_REFSEQ","typeMaterial":{"typeDisplayText":"assembly from type material","typeLabel":"TYPE_MATERIAL"},"wgsInfo":{"masterWgsUrl":"https://www.ncbi.nlm.nih.gov/nuccore/AUFP00000000.1","wgsContigsUrl":"https://www.ncbi.nlm.nih.gov/Traces/wgs/AUFP01","wgsProjectAccession":"AUFP01"}}
{"accession":"GCF_000426685.1","annotationInfo":{"method":"Best-placed reference protein set; GeneMarkS-2+","name":"NCBI Prokaryotic Genome Annotation Pipeline (PGAP)","pipeline":"NCBI Prokaryotic Genome Annotation Pipeline (PGAP)","provider":"NCBI RefSeq","releaseDate":"2023-07-16","softwareVersion":"6.5","stats":{"geneCounts":{"nonCoding":53,"proteinCoding":3980,"pseudogene":29,"total":4062}}},"assemblyInfo":{"assemblyLevel":"Scaffold","assemblyMethod":"Unknown program v. before 2013-05-29","assemblyName":"ASM42668v1","assemblyStatus":"current","assemblyType":"haploid","bioprojectAccession":"PRJNA195810","bioprojectLineage":[{"bioprojects":[{"accession":"PRJNA195810","title":"Solimonas flava DSM 18980 Genome sequencing and assembly"}]}],"biosample":{"accession":"SAMN02440644","attributes":[{"name":"strain","value":"DSM 18980"},{"name":"geo_loc_name","value":"China"},{"name":"culture_collection","value":"DSM:18980"},{"name":"lat_lon","value":"32.0942 N 118.8004 E"},{"name":"GOLD Stamp ID","value":"Gi11906"},{"name":"Isolation Site","value":"Polluted farmland soil"},{"name":"Cell Shape","value":"Rod-shaped"},{"name":"Motility","value":"Nonmotile"},{"name":"Sporulation","value":"Nonsporulating"},{"name":"Temperature Range","value":"Mesophile"},{"name":"Temperature Optimum","value":"25-30 C"},{"name":"Gram Staining","value":"Gram-"},{"name":"Phenotypes","value":"Catalase negative"},{"name":"project_name","value":"Sinobacter flavus DSM 18980"},{"name":"environment","value":"Soil"},{"name":"ref_biomaterial","value":"DSM 18980"},{"name":"trophic_level","value":"chemoorganotroph"},{"name":"rel_to_oxygen","value":"aerobe"},{"name":"isol_growth_condt","value":"18175707"},{"name":"type_strain","value":"Yes"},{"name":"ph","value":"5-8"},{"name":"type-material","value":"type strain of Solimonas flava"}],"bioprojects":[{"accession":"PRJNA195810"}],"description":{"organism":{"organismName":"Solimonas flava DSM 18980","taxId":1123257},"title":"Generic sample from Sinobacter flavus DSM 18980"},"lastUpdated":"2019-06-20T16:44:31.831","models":["Generic"],"owner":{"name":"NCBI"},"package":"Generic.1.0","publicationDate":"2013-12-11T00:00:00.000","sampleIds":[{"label":"Sample name","value":"AUFV"},{"db":"SRA","value":"SRS712713"}],"status":{"status":"live","when":"2013-12-11T13:10:43.897"},"submissionDate":"2013-12-11T13:07:34.920"},"comments":"URL -- http://www.jgi.doe.gov\nJGI Project ID: 405955\nSource DNA and organism available from Hans-Peter Klenk at the German Collection of Microorganisms and Cell Cultures (DSMZ) (hans-peter.klenk@dsmz.de)\nContacts: Nikos Kyrpides (nckyrpides@lbl.gov)\nTanja Woyke (microbe@cuba.jgi-psf.org)\nWhole genome sequencing and draft assembly at JGI\nAnnotation by JGI\nThe JGI and collaborators endorse the principles for the distribution and use of large scale sequencing data adopted by the larger genome sequencing community and urge users of this data to follow them. It is our intention to publish the work of this project in a timely fashion and we welcome collaborative interaction on the project and analysis.\n(http://www.genome.gov/page.cfm?pageID=10506376)\nFull annotations are available from IMG","pairedAssembly":{"accession":"GCA_000426685.1","status":"current"},"refseqCategory":"representative genome","releaseDate":"2013-07-11","sequencingTech":"Illumina HiSeq 2000","submitter":"DOE Joint Genome Institute"},"assemblyStats":{"contigL50":5,"contigN50":329114,"gcCount":"3071242","gcPercent":69.0,"numberOfComponentSequences":29,"numberOfContigs":30,"numberOfScaffolds":27,"scaffoldL50":5,"scaffoldN50":365900,"totalSequenceLength":"4460203","totalUngappedLength":"4457973"},"averageNucleotideIdentity":{"bestAniMatch":{"ani":94.67,"assembly":"GCA_000382285.1","assemblyCoverage":82.55,"category":"type","organismName":"Solimonas variicoloris","typeAssemblyCoverage":89.37},"category":"type","comment":"Assembly is the type_strain, mismatch is within genus and expected","matchStatus":"below_threshold_mismatch","submittedOrganism":"Solimonas flava DSM 18980","submittedSpecies":"Solimonas flava","taxonomyCheckStatus":"OK"},"checkmInfo":{"checkmMarkerSet":"Sinobacteraceae","checkmMarkerSetRank":"family","checkmSpeciesTaxId":415849,"checkmVersion":"v1.2.2","completeness":99.31,"completenessPercentile":100.0,"contamination":0.3},"currentAccession":"GCF_000426685.1","organism":{"infraspecificNames":{"strain":"DSM 18980"},"organismName":"Solimonas flava DSM 18980","taxId":1123257},"pairedAccession":"GCA_000426685.1","sourceDatabase":"SOURCE_DATABASE_REFSEQ","typeMaterial":{"typeDisplayText":"assembly from type material","typeLabel":"TYPE_MATERIAL"},"wgsInfo":{"masterWgsUrl":"https://www.ncbi.nlm.nih.gov/nuccore/AUFV00000000.1","wgsContigsUrl":"https://www.ncbi.nlm.nih.gov/Traces/wgs/AUFV01","wgsProjectAccession":"AUFV01"}}
{"accession":"GCF_000426705.1","annotationInfo":{"method":"Best-placed reference protein set; GeneMarkS-2+","name":"NCBI Prokaryotic Genome Annotation Pipeline (PGAP)","pipeline":"NCBI Prokaryotic Genome Annotation Pipeline (PGAP)","provider":"NCBI RefSeq","releaseDate":"2023-05-03","softwareVersion":"6.5","stats":{"geneCounts":{"nonCoding":57,"proteinCoding":3618,"pseudogene":28,"total":3703}}},"assemblyInfo":{"assemblyLevel":"Scaffold","assemblyMethod":"Unknown program v. before 2013-05-22","assemblyName":"ASM42670v1","assemblyStatus":"current","assemblyType":"haploid","bioprojectAccession":"PRJNA195812","bioprojectLineage":[{"bioprojects":[{"accession":"PRJNA195812","title":"Spirochaeta cellobiosiphila DSM 17781 Genome sequencing and assembly"}]}],"biosample":{"accession":"SAMN02441512","attributes":[{"name":"strain","value":"DSM 17781"},{"name":"geo_loc_name","value":"USA"},{"name":"collection_date","value":"2004"},{"name":"culture_collection","value":"DSM:17781"},{"name":"lat_lon","value":"41.5263 N 70.6722 W"},{"name":"GOLD Stamp ID","value":"Gi11924"},{"name":"Isolation Site","value":"Interstitial water from a cyanobacteria-containing microbial mat"},{"name":"Cell Shape","value":"Helical-shaped"},{"name":"Motility","value":"Motile"},{"name":"Temperature Range","value":"Mesophile"},{"name":"Temperature Optimum","value":"37 C"},{"name":"Gram Staining","value":"Gram-"},{"name":"project_name","value":"Spirochaeta cellobiosiphila DSM 17781"},{"name":"environment","value":"Marine; Mat; Aquatic"},{"name":"ref_biomaterial","value":"DSM 17781"},{"name":"rel_to_oxygen","value":"facultative"},{"name":"isol_growth_condt","value":"19060054"},{"name":"type_strain","value":"Yes"},{"name":"ph","value":"5-8"},{"name":"type-material","value":"type strain of Spirochaeta cellobiosiphila"}],"bioprojects":[{"accession":"PRJNA195812"}],"description":{"organism":{"organismName":"Spirochaeta cellobiosiphila DSM 17781","taxId":1123275},"title":"Generic sample from Spirochaeta cellobiosiphila DSM 17781"},"lastUpdated":"2019-06-20T16:44:46.794","models":["Generic"],"owner":{"name":"NCBI"},"package":"Generic.1.0","publicationDate":"2013-12-11T00:00:00.000","sampleIds":[{"label":"Sample name","value":"AUFW"},{"db":"SRA","value":"SRS842335"}],"status":{"status":"live","when":"2013-12-11T13:22:47.823"},"submissionDate":"2013-12-11T13:21:01.930"},"comments":"URL -- http://www.jgi.doe.gov\nJGI Project ID: 405759\nSource DNA and organism available from Hans-Peter Klenk at the German Collection of Microorganisms and Cell Cultures (DSMZ) (hans-peter.klenk@dsmz.de)\nContacts: Nikos Kyrpides (nckyrpides@lbl.gov)\nTanja Woyke (microbe@cuba.jgi-psf.org)\nWhole genome sequencing and draft assembly at JGI\nAnnotation by JGI\nThe JGI and collaborators endorse the principles for the distribution and use of large scale sequencing data adopted by the larger genome sequencing community and urge users of this data to follow them. It is our intention to publish the work of this project in a timely fashion and we welcome collaborative interaction on the project and analysis.\n(http://www.genome.gov/page.cfm?pageID=10506376)\nFull annotations are available from IMG","pairedAssembly":{"accession":"GCA_000426705.1","status":"current"},"refseqCategory":"representative genome","releaseDate":"2013-07-11","sequencingTech":"Illumina HiSeq 2000","submitter":"DOE Joint Genome Institute"},"assemblyStats":{"contigL50":7,"contigN50":216094,"gcCount":"1460232","gcPercent":37.0,"numberOfComponentSequences":37,"numberOfContigs":38,"numberOfScaffolds":29,"scaffoldL50":4,"scaffoldN50":394611,"totalSequenceLength":"3949848","totalUngappedLength":"3945294"},"averageNucleotideIdentity":{"bestAniMatch":{"ani":80.23,"assembly":"GCA_030295325.1","assemblyCoverage":0.05,"category":"type","organismName":"Haliovirga abyssi","typeAssemblyCoverage":0.07},"category":"type","comment":"Assembly is the type_strain, no match is expected","matchStatus":"low_coverage","submittedOrganism":"Spirochaeta cellobiosiphila DSM 17781","submittedSpecies":"Spirochaeta cellobiosiphila","taxonomyCheckStatus":"OK"},"checkmInfo":{"checkmMarkerSet":"Spirochaeta","checkmMarkerSetRank":"genus","checkmSpeciesTaxId":504483,"checkmVersion":"v1.2.2","completeness":99.47,"completenessPercentile":100.0},"currentAccession":"GCF_000426705.1","organism":{"infraspecificNames":{"strain":"DSM 17781"},"organismName":"Spirochaeta cellobiosiphila DSM 17781","taxId":1123275},"pairedAccession":"GCA_000426705.1","sourceDatabase":"SOURCE_DATABASE_REFSEQ","typeMaterial":{"typeDisplayText":"assembly from type material","typeLabel":"TYPE_MATERIAL"},"wgsInfo":{"masterWgsUrl":"https://www.ncbi.nlm.nih.gov/nuccore/AUFW00000000.1","wgsContigsUrl":"https://www.ncbi.nlm.nih.gov/Traces/wgs/AUFW01","wgsProjectAccession":"AUFW01"}}
{"accession":"GCF_000426725.1","annotationInfo":{"method":"Best-placed reference protein set; GeneMarkS-2+","name":"NCBI Prokaryotic Genome Annotation Pipeline (PGAP)","pipeline":"NCBI Prokaryotic Genome Annotation Pipeline (PGAP)","provider":"NCBI RefSeq","releaseDate":"2023-05-03","softwareVersion":"6.5","stats":{"geneCounts":{"nonCoding":55,"proteinCoding":5042,"pseudogene":13,"total":5110}}},"assemblyInfo":{"assemblyLevel":"Scaffold","assemblyMethod":"Unknown program v. before 2013-04-24","assemblyName":"ASM42672v1","assemblyStatus":"current","assemblyType":"haploid","bioprojectAccession":"PRJNA195817","bioprojectLineage":[{"bioprojects":[{"accession":"PRJNA195817","title":"Sporocytophaga myxococcoides DSM 11118 Genome sequencing and assembly"}]}],"biosample":{"accession":"SAMN02441513","attributes":[{"name":"strain","value":"DSM 11118"},{"name":"geo_loc_name","value":"Canada"},{"name":"culture_collection","value":"DSM:11118"},{"name":"GOLD Stamp ID","value":"Gi13795"},{"name":"Isolation Site","value":"Soil, Quebec, Canada"},{"name":"Gram Staining","value":"Gram-"},{"name":"project_name","value":"Sporocytophaga myxococcoides DSM 11118"},{"name":"environment","value":"Soil"},{"name":"ref_biomaterial","value":"DSM 11118"},{"name":"type_strain","value":"Yes"},{"name":"type-material","value":"type strain of Sporocytophaga myxococcoides"}],"bioprojects":[{"accession":"PRJNA195817"}],"description":{"organism":{"organismName":"Sporocytophaga myxococcoides DSM 11118","taxId":926565},"title":"Generic sample from Sporocytophaga myxococcoides DSM 11118"},"lastUpdated":"2019-06-20T16:44:46.828","models":["Generic"],"owner":{"name":"NCBI"},"package":"Generic.1.0","publicationDate":"2013-12-11T00:00:00.000","sampleIds":[{"label":"Sample name","value":"AUFX"},{"db":"SRA","value":"SRS844234"}],"status":{"status":"live","when":"2013-12-11T13:22:47.917"},"submissionDate":"2013-12-11T13:21:02.026"},"comments":"URL -- http://www.jgi.doe.gov\nJGI Project ID: 1009446\nSource DNA and organism available from Hans-Peter Klenk at the German Collection of Microorganisms and Cell Cultures (DSMZ) (hans-peter.klenk@dsmz.de)\nContacts: Jonathan Eisen (jaeisen@ucdavis.edu)\nTanja Woyke (microbe@cuba.jgi-psf.org)\nWhole genome sequencing and draft assembly at JGI\nAnnotation by JGI\nThe JGI and collaborators endorse the principles for the distribution and use of large scale sequencing data adopted by the larger genome sequencing community and urge users of this data to follow them. It is our intention to publish the work of this project in a timely fashion and we welcome collaborative interaction on the project and analysis.\n(http://www.genome.gov/page.cfm?pageID=10506376)\nFull annotations are available from IMG","pairedAssembly":{"accession":"GCA_000426725.1","status":"current"},"refseqCategory":"representative genome","releaseDate":"2013-07-11","sequencingTech":"Illumina HiSeq 2000","submitter":"DOE Joint Genome Institute"},"assemblyStats":{"contigL50":5,"contigN50":559258,"gcCount":"2289673","gcPercent":36.0,"numberOfComponentSequences":25,"numberOfContigs":25,"numberOfScaffolds":21,"scaffoldL50":4,"scaffoldN50":594163,"totalSequenceLength":"6344326","totalUngappedLength":"6341050"},"averageNucleotideIdentity":{"bestAniMatch":{"ani":86.34,"assembly":"GCA_001680875.1","assemblyCoverage":0.02,"category":"type","organismName":"Polaribacter reichenbachii","typeAssemblyCoverage":0.03},"category":"type","comment":"Assembly is the type_strain, no match is expected","matchStatus":"low_coverage","submittedOrganism":"Sporocytophaga myxococcoides DSM 11118","submittedSpecies":"Sporocytophaga myxococcoides","taxonomyCheckStatus":"OK"},"checkmInfo":{"checkmMarkerSet":"Cytophagaceae","checkmMarkerSetRank":"family","checkmSpeciesTaxId":153721,"checkmVersion":"v1.2.2","completeness":99.64,"completenessPercentile":50.0},"currentAccession":"GCF_000426725.1","organism":{"infraspecificNames":{"strain":"DSM 11118"},"organismName":"Sporocytophaga myxococcoides DSM 11118","taxId":926565},"pairedAccession":"GCA_000426725.1","sourceDatabase":"SOURCE_DATABASE_REFSEQ","typeMaterial":{"typeDisplayText":"assembly from type material","typeLabel":"TYPE_MATERIAL"},"wgsInfo":{"masterWgsUrl":"https://www.ncbi.nlm.nih.gov/nuccore/AUFX00000000.1","wgsContigsUrl":"https://www.ncbi.nlm.nih.gov/Traces/wgs/AUFX01","wgsProjectAccession":"AUFX01"}}
{"accession":"GCF_000427465.1","annotationInfo":{"method":"Best-placed reference protein set; GeneMarkS-2+","name":"GCF_000427465.1-RS_2024_03_15","pipeline":"NCBI Prokaryotic Genome Annotation Pipeline (PGAP)","provider":"NCBI RefSeq","releaseDate":"2024-03-15","softwareVersion":"6.7","stats":{"geneCounts":{"nonCoding":66,"proteinCoding":6115,"pseudogene":199,"total":6380}}},"assemblyInfo":{"assemblyLevel":"Scaffold","assemblyMethod":"ALLPATHS v. R37654","assemblyName":"ASM42746v1","assemblyStatus":"current","assemblyType":"haploid","bioprojectAccession":"PRJNA74465","bioprojectLineage":[{"bioprojects":[{"accession":"PRJNA74465","title":"Sinorhizobium arboris LMG 14919 Genome sequencing and assembly"}]}],"biosample":{"accession":"SAMN02440592","attributes":[{"name":"strain","value":"LMG 14919"},{"name":"geo_loc_name","value":"Sudan"},{"name":"host","value":"Prosopis chilensis"},{"name":"lat_lon","value":"13.16125 N 32.66342 E"},{"name":"GOLD Stamp ID","value":"Gi08822"},{"name":"Isolation Site","value":"Kosti"},{"name":"Cell Shape","value":"Rod-shaped"},{"name":"Motility","value":"Motile"},{"name":"Sporulation","value":"Nonsporulating"},{"name":"Temperature Range","value":"Mesophile"},{"name":"Temperature Optimum","value":"28"},{"name":"Gram Staining","value":"Gram-"},{"name":"disease","value":"None"},{"name":"Phenotypes","value":"Non-Pathogen"},{"name":"project_name","value":"Ensifer arboris LMG 14919"},{"name":"environment","value":"Host; Plant root; Root nodule; Soil"},{"name":"ref_biomaterial","value":"LMG 14919"},{"name":"biotic_relationship","value":"symbiont"},{"name":"rel_to_oxygen","value":"aerobe"},{"name":"type_strain","value":"Yes"},{"name":"ph","value":"5-8"},{"name":"Symbiotic Relationship","value":"Mutualistic"},{"name":"type-material","value":"type strain of Sinorhizobium arboris"}],"bioprojects":[{"accession":"PRJNA74465"}],"description":{"organism":{"organismName":"Sinorhizobium arboris LMG 14919","taxId":935557},"title":"Generic sample from Sinorhizobium arboris LMG 14919"},"lastUpdated":"2019-06-20T16:44:30.575","models":["Generic"],"owner":{"name":"NCBI"},"package":"Generic.1.0","publicationDate":"2013-12-11T00:00:00.000","sampleIds":[{"label":"Sample name","value":"ATYB"},{"db":"SRA","value":"SRS1573150"}],"status":{"status":"live","when":"2013-12-11T13:09:57.953"},"submissionDate":"2013-12-11T13:07:30.470"},"comments":"URL -- http://www.jgi.doe.gov\nJGI Project ID: 404020\nSource DNA and Organism available from Wayne Reeve (W.Reeve@murdoch.edu.au)\nContacts: Nikos Kyrpides (NCKyrpides@lbl.gov)\nTanja Woyke (microbe@cuba.jgi-psf.org)\nWhole genome sequencing and draft assembly at JGI-PGF\nAnnotation by JGI-ORNL\nThe JGI and collaborators endorse the principles for the distribution and use of large scale sequencing data adopted by the larger genome sequencing community and urge users of this data to follow them. It is our intention to publish the work of this project in a timely fashion and we welcome collaborative interaction on the project and analysis.\n(http://www.genome.gov/page.cfm?pageID=10506376)\nFull annotations are available from IMG","pairedAssembly":{"accession":"GCA_000427465.1","status":"current"},"refseqCategory":"representative genome","releaseDate":"2013-07-15","sequencingTech":"454-GS-FLX-Titanium; Illumina","submitter":"JGI"},"assemblyStats":{"contigL50":1,"contigN50":3676556,"gcCount":"4248771","gcPercent":62.0,"numberOfComponentSequences":14,"numberOfContigs":14,"numberOfScaffolds":7,"scaffoldL50":1,"scaffoldN50":3676556,"totalSequenceLength":"6850303","totalUngappedLength":"6849603"},"averageNucleotideIdentity":{"bestAniMatch":{"ani":90.99,"assembly":"GCA_017876815.1","assemblyCoverage":68.84,"category":"suspected_type","organismName":"Sinorhizobium meliloti","typeAssemblyCoverage":64.2},"category":"type","comment":"Assembly is the type_strain, mismatch is within genus and expected","matchStatus":"below_threshold_mismatch","submittedOrganism":"Sinorhizobium arboris LMG 14919","submittedSpecies":"Sinorhizobium arboris","taxonomyCheckStatus":"OK"},"checkmInfo":{"checkmMarkerSet":"Rhizobiaceae","checkmMarkerSetRank":"family","checkmSpeciesTaxId":76745,"checkmVersion":"v1.2.2","completeness":99.44,"completenessPercentile":100.0},"currentAccession":"GCF_000427465.1","organism":{"infraspecificNames":{"strain":"LMG 14919"},"organismName":"Sinorhizobium arboris LMG 14919","taxId":935557},"pairedAccession":"GCA_000427465.1","sourceDatabase":"SOURCE_DATABASE_REFSEQ","typeMaterial":{"typeDisplayText":"assembly from type material","typeLabel":"TYPE_MATERIAL"},"wgsInfo":{"masterWgsUrl":"https://www.ncbi.nlm.nih.gov/nuccore/ATYB00000000.1","wgsContigsUrl":"https://www.ncbi.nlm.nih.gov/Traces/wgs/ATYB01","wgsProjectAccession":"ATYB01"}}
{"accession":"GCF_000427645.1","annotationInfo":{"method":"Best-placed reference protein set; GeneMarkS-2+","name":"GCF_000427645.1-RS_2024_03_21","pipeline":"NCBI Prokaryotic Genome Annotation Pipeline (PGAP)","provider":"NCBI RefSeq","releaseDate":"2024-03-21","softwareVersion":"6.7","stats":{"geneCounts":{"nonCoding":58,"proteinCoding":3567,"pseudogene":22,"total":3647}}},"assemblyInfo":{"assemblyLevel":"Scaffold","assemblyMethod":"Velvet v. 1.1.05; ALLPATHS v. 39750; Phrap v. 4.24","assemblyName":"ASM42764v1","assemblyStatus":"current","assemblyType":"haploid","bioprojectAccession":"PRJNA84357","bioprojectLineage":[{"bioprojects":[{"accession":"PRJNA84357","title":"Sphingomonas phyllosphaerae FA2 Genome sequencing and assembly"}]}],"biosample":{"accession":"SAMN02441573","attributes":[{"name":"strain","value":"FA2"},{"name":"geo_loc_name","value":"Argentina"},{"name":"host","value":"Vachellia caven"},{"name":"lat_lon","value":"31.398 S 64.182 W"},{"name":"GOLD Stamp ID","value":"Gi13778"},{"name":"Isolation Site","value":"phyllosphere of Acacia caven"},{"name":"Cell Shape","value":"Rod-shaped"},{"name":"Motility","value":"Motile"},{"name":"Temperature Range","value":"Mesophile"},{"name":"Gram Staining","value":"Gram-"},{"name":"project_name","value":"Sphingomonas phyllosphaerae FA2"},{"name":"ref_biomaterial","value":"DSM 17258"},{"name":"rel_to_oxygen","value":"aerobe"},{"name":"isol_growth_condt","value":"15545449"},{"name":"type_strain","value":"Yes"},{"name":"type-material","value":"type strain of Sphingomonas phyllosphaerae"}],"bioprojects":[{"accession":"PRJNA84357"}],"description":{"organism":{"organismName":"Sphingomonas phyllosphaerae FA2","taxId":1090319},"title":"Generic sample from Sphingomonas phyllosphaerae FA2"},"lastUpdated":"2019-06-20T16:44:48.463","models":["Generic"],"owner":{"name":"NCBI"},"package":"Generic.1.0","publicationDate":"2013-12-11T00:00:00.000","sampleIds":[{"label":"Sample name","value":"ATYK"},{"db":"SRA","value":"SRS1579478"}],"status":{"status":"live","when":"2013-12-11T13:23:19.277"},"submissionDate":"2013-12-11T13:21:06.120"},"comments":"URL -- http://www.jgi.doe.gov\nJGI Project ID: 404849\nSource DNA and Organism available from Julia Vorholt (vorholt@micro.biol.ethz.ch)\nSource DNA available from Julia Vorholt (vorholt@micro.biol.ethz.ch)\nOrganism available from Julia Vorholt (vorholt@micro.biol.ethz.ch)\nContacts: Julia Vorholt (vorholt@micro.biol.ethz.ch)\nTanja Woyke (microbe@cuba.jgi-psf.org)\nWhole genome sequencing and draft assembly at JGI-PGF\nAnnotation by JGI-ORNL\nThe JGI and collaborators endorse the principles for the distribution and use of large scale sequencing data adopted by the larger genome sequencing community and urge users of this data to follow them. It is our intention to publish the work of this project in a timely fashion and we welcome collaborative interaction on the project and analysis.\n(http://www.genome.gov/page.cfm?pageID=10506376)\nFull annotations are available from IMG","pairedAssembly":{"accession":"GCA_000427645.1","status":"current"},"refseqCategory":"representative genome","releaseDate":"2013-09-05","sequencingTech":"Unknown","submitter":"JGI"},"assemblyStats":{"contigL50":2,"contigN50":981575,"gcCount":"2634249","gcPercent":67.0,"numberOfComponentSequences":4,"numberOfContigs":4,"numberOfScaffolds":2,"scaffoldL50":1,"scaffoldN50":3799314,"totalSequenceLength":"3920299","totalUngappedLength":"3920099"},"averageNucleotideIdentity":{"bestAniMatch":{"ani":90.18,"assembly":"GCA_014199415.1","assemblyCoverage":70.45,"category":"type","organismName":"Sphingomonas endophytica","typeAssemblyCoverage":76.61},"category":"suspected_type","comment":"Assembly is the type_strain, mismatch is within genus and expected","matchStatus":"below_threshold_mismatch","submittedOrganism":"Sphingomonas phyllosphaerae FA2","submittedSpecies":"Sphingomonas phyllosphaerae","taxonomyCheckStatus":"OK"},"checkmInfo":{"checkmMarkerSet":"Sphingomonas phyllosphaerae","checkmMarkerSetRank":"species","checkmSpeciesTaxId":257003,"checkmVersion":"v1.2.2","completeness":99.21,"completenessPercentile":100.0,"contamination":1.67},"currentAccession":"GCF_000427645.1","organism":{"infraspecificNames":{"strain":"FA2"},"organismName":"Sphingomonas phyllosphaerae FA2","taxId":1090319},"pairedAccession":"GCA_000427645.1","sourceDatabase":"SOURCE_DATABASE_REFSEQ","typeMaterial":{"typeDisplayText":"assembly from type material","typeLabel":"TYPE_MATERIAL"},"wgsInfo":{"masterWgsUrl":"https://www.ncbi.nlm.nih.gov/nuccore/ATYK00000000.1","wgsContigsUrl":"https://www.ncbi.nlm.nih.gov/Traces/wgs/ATYK01","wgsProjectAccession":"ATYK01"}}
{"accession":"GCF_000428065.1","annotationInfo":{"method":"Best-placed reference protein set; GeneMarkS-2+","name":"NCBI Prokaryotic Genome Annotation Pipeline (PGAP)","pipeline":"NCBI Prokaryotic Genome Annotation Pipeline (PGAP)","provider":"NCBI RefSeq","releaseDate":"2023-05-03","softwareVersion":"6.5","stats":{"geneCounts":{"nonCoding":77,"proteinCoding":4114,"pseudogene":107,"total":4298}}},"assemblyInfo":{"assemblyLevel":"Scaffold","assemblyMethod":"Velvet v. 1.1.04; ALLPATHS v. r41043","assemblyName":"ASM42806v1","assemblyStatus":"current","assemblyType":"haploid","bioprojectAccession":"PRJNA165431","bioprojectLineage":[{"bioprojects":[{"accession":"PRJNA165431","title":"Shimazuella kribbensis DSM 45090 Genome sequencing and assembly"}]}],"biosample":{"accession":"SAMN02441224","attributes":[{"name":"strain","value":"DSM 45090"},{"name":"geo_loc_name","value":"Korea"},{"name":"culture_collection","value":"DSM:45090"},{"name":"GOLD Stamp ID","value":"Gi11901"},{"name":"Isolation Site","value":"Soil sample collected from Sobaek Mountain, South Korea"},{"name":"Motility","value":"Nonmotile"},{"name":"Sporulation","value":"Sporulating"},{"name":"Temperature Range","value":"Mesophile"},{"name":"Temperature Optimum","value":"32 C"},{"name":"Gram Staining","value":"Gram+"},{"name":"project_name","value":"Shimazuella kribbensis DSM 45090"},{"name":"environment","value":"Soil"},{"name":"ref_biomaterial","value":"DSM 45090"},{"name":"biotic_relationship","value":"free living"},{"name":"rel_to_oxygen","value":"aerobe"},{"name":"isol_growth_condt","value":"17978236"},{"name":"type_strain","value":"Yes"},{"name":"type-material","value":"type strain of Shimazuella kribbensis"}],"bioprojects":[{"accession":"PRJNA165431"}],"description":{"organism":{"organismName":"Shimazuella kribbensis DSM 45090","taxId":1123252},"title":"Generic sample from Shimazuella kribbensis DSM 45090"},"lastUpdated":"2019-06-20T16:44:42.161","models":["Generic"],"owner":{"name":"NCBI"},"package":"Generic.1.0","publicationDate":"2013-12-11T00:00:00.000","sampleIds":[{"label":"Sample name","value":"ATZF"},{"db":"SRA","value":"SRS1581117"}],"status":{"status":"live","when":"2013-12-11T13:16:28.693"},"submissionDate":"2013-12-11T13:14:24.166"},"comments":"URL -- http://www.jgi.doe.gov\nJGI Project ID: 405876\nSource DNA and organism available from Hans-Peter Klenk at the German Collection of Microorganisms and Cell Cultures (DSMZ) (hans-peter.klenk@dsmz.de)\nContacts: Nikos Kyrpides (nckyrpides@lbl.gov)\nTanja Woyke (microbe@cuba.jgi-psf.org)\nWhole genome sequencing and draft assembly at JGI\nAnnotation by JGI\nThe JGI and collaborators endorse the principles for the distribution and use of large scale sequencing data adopted by the larger genome sequencing community and urge users of this data to follow them. It is our intention to publish the work of this project in a timely fashion and we welcome collaborative interaction on the project and analysis.\n(http://www.genome.gov/page.cfm?pageID=10506376)\nFull annotations are available from IMG","pairedAssembly":{"accession":"GCA_000428065.1","status":"current"},"refseqCategory":"representative genome","releaseDate":"2013-09-05","sequencingTech":"Illumina","submitter":"DOE Joint Genome Institute"},"assemblyStats":{"contigL50":6,"contigN50":244454,"gcCount":"1603330","gcPercent":38.5,"numberOfComponentSequences":46,"numberOfContigs":46,"numberOfScaffolds":42,"scaffoldL50":6,"scaffoldN50":244454,"totalSequenceLength":"4185101","totalUngappedLength":"4179157"},"averageNucleotideIdentity":{"bestAniMatch":{"ani":81.66,"assembly":"GCA_009831235.1","assemblyCoverage":19.64,"category":"type","organismName":"Shimazuella alba","typeAssemblyCoverage":20.57},"category":"type","comment":"Assembly is the type_strain, mismatch is within genus and expected","matchStatus":"below_threshold_mismatch","submittedOrganism":"Shimazuella kribbensis DSM 45090","submittedSpecies":"Shimazuella kribbensis","taxonomyCheckStatus":"OK"},"checkmInfo":{"checkmMarkerSet":"Thermoactinomycetaceae","checkmMarkerSetRank":"family","checkmSpeciesTaxId":139808,"checkmVersion":"v1.2.2","completeness":96.78,"completenessPercentile":100.0,"contamination":0.9},"currentAccession":"GCF_000428065.1","organism":{"infraspecificNames":{"strain":"DSM 45090"},"organismName":"Shimazuella kribbensis DSM 45090","taxId":1123252},"pairedAccession":"GCA_000428065.1","sourceDatabase":"SOURCE_DATABASE_REFSEQ","typeMaterial":{"typeDisplayText":"assembly from type material","typeLabel":"TYPE_MATERIAL"},"wgsInfo":{"masterWgsUrl":"https://www.ncbi.nlm.nih.gov/nuccore/ATZF00000000.1","wgsContigsUrl":"https://www.ncbi.nlm.nih.gov/Traces/wgs/ATZF01","wgsProjectAccession":"ATZF01"}}
{"accession":"GCF_000429065.1","annotationInfo":{"method":"Best-placed reference protein set; GeneMarkS-2+","name":"NCBI Prokaryotic Genome Annotation Pipeline (PGAP)","pipeline":"NCBI Prokaryotic Genome Annotation Pipeline (PGAP)","provider":"NCBI RefSeq","releaseDate":"2023-05-03","softwareVersion":"6.5","stats":{"geneCounts":{"nonCoding":63,"proteinCoding":2368,"pseudogene":38,"total":2469}}},"assemblyInfo":{"assemblyLevel":"Scaffold","assemblyMethod":"Unknown program v. before 2013-05-17","assemblyName":"ASM42906v1","assemblyStatus":"current","assemblyType":"haploid","bioprojectAccession":"PRJNA185367","bioprojectLineage":[{"bioprojects":[{"accession":"PRJNA185367","title":"Silanimonas lenta DSM 16282"}]}],"biosample":{"accession":"SAMN02441209","attributes":[{"name":"strain","value":"DSM 16282"},{"name":"geo_loc_name","value":"South Korea"},{"name":"culture_collection","value":"DSM:16282"},{"name":"GOLD Stamp ID","value":"Gi11902"},{"name":"Isolation Site","value":"Hot spring"},{"name":"Cell Shape","value":"Rod-shaped"},{"name":"Motility","value":"Motile"},{"name":"Sporulation","value":"Nonsporulating"},{"name":"Temperature Range","value":"Thermophile"},{"name":"Temperature Optimum","value":"47 C"},{"name":"Gram Staining","value":"Gram-"},{"name":"Phenotypes","value":"Catalase positive"},{"name":"project_name","value":"Silanimonas lenta DSM 16282"},{"name":"environment","value":"Hot spring; Aquatic"},{"name":"ref_biomaterial","value":"DSM 16282"},{"name":"rel_to_oxygen","value":"aerobe"},{"name":"isol_growth_condt","value":"15653905"},{"name":"type_strain","value":"Yes"},{"name":"ph","value":"6-10"},{"name":"type-material","value":"type strain of Silanimonas lenta"}],"bioprojects":[{"accession":"PRJNA185367"}],"description":{"organism":{"organismName":"Silanimonas lenta DSM 16282","taxId":1123253},"title":"Generic sample from Silanimonas lenta DSM 16282"},"lastUpdated":"2019-06-20T16:44:41.745","models":["Generic"],"owner":{"name":"NCBI"},"package":"Generic.1.0","publicationDate":"2013-12-11T00:00:00.000","sampleIds":[{"label":"Sample name","value":"AUBD"}],"status":{"status":"live","when":"2013-12-11T13:16:53.287"},"submissionDate":"2013-12-11T13:14:23.103"},"comments":"URL -- http://www.jgi.doe.gov\nJGI Project ID: 1008580\nSource DNA and organism available from Hans-Peter Klenk at the German Collection of Microorganisms and Cell Cultures (DSMZ) (hans-peter.klenk@dsmz.de)\nContacts: Nikos Kyrpides (nckyrpides@lbl.gov)\nTanja Woyke (microbe@cuba.jgi-psf.org)\nWhole genome sequencing and draft assembly at JGI\nAnnotation by JGI\nThe JGI and collaborators endorse the principles for the distribution and use of large scale sequencing data adopted by the larger genome sequencing community and urge users of this data to follow them. It is our intention to publish the work of this project in a timely fashion and we welcome collaborative interaction on the project and analysis.\n(http://www.genome.gov/page.cfm?pageID=10506376)\nFull annotations are available from IMG","pairedAssembly":{"accession":"GCA_000429065.1","status":"current"},"refseqCategory":"representative genome","releaseDate":"2013-07-15","sequencingTech":"Illumina HiSeq 2000","submitter":"DOE Joint Genome Institute"},"assemblyStats":{"contigL50":4,"contigN50":279398,"gcCount":"1879926","gcPercent":71.0,"numberOfComponentSequences":24,"numberOfContigs":24,"numberOfScaffolds":21,"scaffoldL50":3,"scaffoldN50":321550,"totalSequenceLength":"2647044","totalUngappedLength":"2644563"},"averageNucleotideIdentity":{"bestAniMatch":{"ani":82.58,"assembly":"GCA_000559025.1","assemblyCoverage":16.42,"category":"type","organismName":"Luteimonas huabeiensis","typeAssemblyCoverage":10.11},"category":"type","comment":"na","matchStatus":"below_threshold_mismatch","submittedOrganism":"Silanimonas lenta DSM 16282","submittedSpecies":"Silanimonas lenta","taxonomyCheckStatus":"Inconclusive"},"checkmInfo":{"checkmMarkerSet":"Xanthomonadaceae","checkmMarkerSetRank":"family","checkmSpeciesTaxId":265429,"checkmVersion":"v1.2.2","completeness":98.34,"completenessPercentile":100.0},"currentAccession":"GCF_000429065.1","organism":{"infraspecificNames":{"strain":"DSM 16282"},"organismName":"Silanimonas lenta DSM 16282","taxId":1123253},"pairedAccession":"GCA_000429065.1","sourceDatabase":"SOURCE_DATABASE_REFSEQ","typeMaterial":{"typeDisplayText":"assembly from type material","typeLabel":"TYPE_MATERIAL"},"wgsInfo":{"masterWgsUrl":"https://www.ncbi.nlm.nih.gov/nuccore/AUBD00000000.1","wgsContigsUrl":"https://www.ncbi.nlm.nih.gov/Traces/wgs/AUBD01","wgsProjectAccession":"AUBD01"}}
{"accession":"GCF_000429105.1","annotationInfo":{"method":"Best-placed reference protein set; GeneMarkS-2+","name":"GCF_000429105.1-RS_2024_03_28","pipeline":"NCBI Prokaryotic Genome Annotation Pipeline (PGAP)","provider":"NCBI RefSeq","releaseDate":"2024-03-28","softwareVersion":"6.7","stats":{"geneCounts":{"nonCoding":58,"proteinCoding":1894,"pseudogene":13,"total":1965}}},"assemblyInfo":{"assemblyLevel":"Scaffold","assemblyMethod":"Unknown program v. before 2013-03-11","assemblyName":"ASM42910v1","assemblyStatus":"current","assemblyType":"haploid","bioprojectAccession":"PRJNA185521","bioprojectLineage":[{"bioprojects":[{"accession":"PRJNA185521","title":"Actinomyces suimastitidis DSM 15538"}]}],"biosample":{"accession":"SAMN02440611","attributes":[{"name":"strain","value":"DSM 15538"},{"name":"geo_loc_name","value":"Sweden"},{"name":"collection_date","value":"1998-04"},{"name":"host","value":"Sus scrofa"},{"name":"culture_collection","value":"DSM:15538"},{"name":"lat_lon","value":"59.861885 N 17.638493 E"},{"name":"GOLD Stamp ID","value":"Gi11090"},{"name":"Isolation Site","value":"Swine deep mammary abscess"},{"name":"Cell Shape","value":"Rod-shaped"},{"name":"Motility","value":"Nonmotile"},{"name":"Sporulation","value":"Nonsporulating"},{"name":"Temperature Range","value":"Mesophile"},{"name":"Gram Staining","value":"Gram+"},{"name":"Phenotypes","value":"Catalase negative"},{"name":"project_name","value":"Actinomyces suimastitidis DSM 15538"},{"name":"environment","value":"Host"},{"name":"ref_biomaterial","value":"DSM 15538, CCUG 39276"},{"name":"rel_to_oxygen","value":"facultative"},{"name":"isol_growth_condt","value":"11491328"},{"name":"type_strain","value":"Yes"},{"name":"Host Health","value":"Chronic granulomatous mastitis."},{"name":"type-material","value":"type strain of Actinomyces suimastitidis"}],"bioprojects":[{"accession":"PRJNA185521"}],"description":{"organism":{"organismName":"Schaalia suimastitidis DSM 15538","taxId":1120946},"title":"Generic sample from Actinomyces suimastitidis DSM 15538"},"lastUpdated":"2021-02-28T02:13:40.423","models":["Generic"],"owner":{"name":"NCBI"},"package":"Generic.1.0","publicationDate":"2013-12-11T00:00:00.000","sampleIds":[{"label":"Sample name","value":"AUBF"}],"status":{"status":"live","when":"2013-12-11T13:10:13.637"},"submissionDate":"2013-12-11T13:07:32.053"},"comments":"URL -- http://www.jgi.doe.gov\nJGI Project ID: 1010674\nSource DNA and organism available from Hans-Peter Klenk at the German Collection of Microorganisms and Cell Cultures (DSMZ) (hans-peter.klenk@dsmz.de)\nContacts: Nikos Kyrpides (nckyrpides@lbl.gov)\nTanja Woyke (microbe@cuba.jgi-psf.org)\nWhole genome sequencing and draft assembly at JGI\nAnnotation by JGI\nThe JGI and collaborators endorse the principles for the distribution and use of large scale sequencing data adopted by the larger genome sequencing community and urge users of this data to follow them. It is our intention to publish the work of this project in a timely fashion and we welcome collaborative interaction on the project and analysis.\n(http://www.genome.gov/page.cfm?pageID=10506376)\nFull annotations are available from IMG","pairedAssembly":{"accession":"GCA_000429105.1","status":"current"},"refseqCategory":"representative genome","releaseDate":"2013-09-05","sequencingTech":"Illumina HiSeq 2000","submitter":"DOE Joint Genome Institute"},"assemblyStats":{"contigL50":3,"contigN50":311360,"gcCount":"1293503","gcPercent":56.5,"numberOfComponentSequences":13,"numberOfContigs":14,"numberOfScaffolds":11,"scaffoldL50":2,"scaffoldN50":575770,"totalSequenceLength":"2294128","totalUngappedLength":"2292353"},"averageNucleotideIdentity":{"bestAniMatch":{"ani":84.24,"assembly":"GCA_900155595.1","assemblyCoverage":1.57,"category":"type","organismName":"Actinomyces mediterranea","typeAssemblyCoverage":1.5},"category":"type","comment":"Assembly is the type_strain, no match is expected","matchStatus":"low_coverage","submittedOrganism":"Schaalia suimastitidis DSM 15538","submittedSpecies":"Schaalia suimastitidis","taxonomyCheckStatus":"OK"},"checkmInfo":{"checkmMarkerSet":"Actinomycetaceae","checkmMarkerSetRank":"family","checkmSpeciesTaxId":121163,"checkmVersion":"v1.2.2","completeness":99.29,"completenessPercentile":100.0,"contamination":0.47},"currentAccession":"GCF_000429105.1","organism":{"infraspecificNames":{"strain":"DSM 15538"},"organismName":"Schaalia suimastitidis DSM 15538","taxId":1120946},"pairedAccession":"GCA_000429105.1","sourceDatabase":"SOURCE_DATABASE_REFSEQ","typeMaterial":{"typeDisplayText":"assembly from type material","typeLabel":"TYPE_MATERIAL"},"wgsInfo":{"masterWgsUrl":"https://www.ncbi.nlm.nih.gov/nuccore/AUBF00000000.1","wgsContigsUrl":"https://www.ncbi.nlm.nih.gov/Traces/wgs/AUBF01","wgsProjectAccession":"AUBF01"}}
{"accession":"GCF_000429245.1","annotationInfo":{"method":"Best-placed reference protein set; GeneMarkS-2+","name":"NCBI Prokaryotic Genome Annotation Pipeline (PGAP)","pipeline":"NCBI Prokaryotic Genome Annotation Pipeline (PGAP)","provider":"NCBI RefSeq","releaseDate":"2023-04-17","softwareVersion":"6.5","stats":{"geneCounts":{"nonCoding":60,"proteinCoding":2045,"pseudogene":40,"total":2145}}},"assemblyInfo":{"assemblyLevel":"Scaffold","assemblyMethod":"Unknown program v. before 2013-03-11","assemblyName":"ASM42924v1","assemblyStatus":"current","assemblyType":"haploid","bioprojectAccession":"PRJNA185530","bioprojectLineage":[{"bioprojects":[{"accession":"PRJNA185530","title":"Actinomyces georgiae DSM 6843"}]}],"biosample":{"accession":"SAMN02441198","attributes":[{"name":"strain","value":"DSM 6843"},{"name":"geo_loc_name","value":"USA"},{"name":"host","value":"Homo sapiens"},{"name":"culture_collection","value":"DSM:6843"},{"name":"GOLD Stamp ID","value":"Gi11086"},{"name":"Isolation Site","value":"Subgingival plaque"},{"name":"Cell Shape","value":"Rod-shaped"},{"name":"Motility","value":"Nonmotile"},{"name":"Sporulation","value":"Nonsporulating"},{"name":"Temperature Range","value":"Mesophile"},{"name":"Gram Staining","value":"Gram+"},{"name":"project_name","value":"Actinomyces georgiae DSM 6843"},{"name":"environment","value":"Gingival crevices; Oral microflora; Host"},{"name":"ref_biomaterial","value":"DSM 6843, ATCC 49285, CCUG 32935"},{"name":"rel_to_oxygen","value":"facultative"},{"name":"isol_growth_condt","value":"2397195"},{"name":"type_strain","value":"Yes"},{"name":"Host Health","value":"Healthy"},{"name":"host_age","value":"Adult"},{"name":"type-material","value":"type strain of Actinomyces georgiae"}],"bioprojects":[{"accession":"PRJNA185530"}],"description":{"organism":{"organismName":"Schaalia georgiae DSM 6843","taxId":1120942},"title":"Generic sample from Actinomyces georgiae DSM 6843"},"lastUpdated":"2019-06-20T16:44:41.354","models":["Generic"],"owner":{"name":"NCBI"},"package":"Generic.1.0","publicationDate":"2013-12-11T00:00:00.000","sampleIds":[{"label":"Sample name","value":"AUBM"}],"status":{"status":"live","when":"2013-12-11T13:16:49.070"},"submissionDate":"2013-12-11T13:14:22.246"},"comments":"URL -- http://www.jgi.doe.gov\nJGI Project ID: 1012136\nSource DNA and organism available from Hans-Peter Klenk at the German Collection of Microorganisms and Cell Cultures (DSMZ) (hans-peter.klenk@dsmz.de)\nContacts: Nikos Kyrpides (nckyrpides@lbl.gov)\nTanja Woyke (microbe@cuba.jgi-psf.org)\nWhole genome sequencing and draft assembly at JGI\nAnnotation by JGI\nThe JGI and collaborators endorse the principles for the distribution and use of large scale sequencing data adopted by the larger genome sequencing community and urge users of this data to follow them. It is our intention to publish the work of this project in a timely fashion and we welcome collaborative interaction on the project and analysis.\n(http://www.genome.gov/page.cfm?pageID=10506376)\nFull annotations are available from IMG","pairedAssembly":{"accession":"GCA_000429245.1","status":"current"},"refseqCategory":"representative genome","releaseDate":"2013-07-15","sequencingTech":"Illumina HiSeq 2000","submitter":"DOE Joint Genome Institute"},"assemblyStats":{"contigL50":4,"contigN50":241053,"gcCount":"1741895","gcPercent":70.0,"numberOfComponentSequences":27,"numberOfContigs":30,"numberOfScaffolds":23,"scaffoldL50":3,"scaffoldN50":339081,"totalSequenceLength":"2498023","totalUngappedLength":"2492993"},"averageNucleotideIdentity":{"bestAniMatch":{"ani":93.92,"assembly":"GCA_001746855.1","assemblyCoverage":67.5,"category":"type","organismName":"Pauljensenia hongkongensis","typeAssemblyCoverage":80.89},"category":"type","comment":"na","matchStatus":"below_threshold_mismatch","submittedOrganism":"Schaalia georgiae DSM 6843","submittedSpecies":"Schaalia georgiae","taxonomyCheckStatus":"Inconclusive"},"checkmInfo":{"checkmMarkerSet":"Actinomycetaceae","checkmMarkerSetRank":"family","checkmSpeciesTaxId":52768,"checkmVersion":"v1.2.2","completeness":100.0,"completenessPercentile":100.0,"contamination":0.47},"currentAccession":"GCF_000429245.1","organism":{"infraspecificNames":{"strain":"DSM 6843"},"organismName":"Schaalia georgiae DSM 6843","taxId":1120942},"pairedAccession":"GCA_000429245.1","sourceDatabase":"SOURCE_DATABASE_REFSEQ","typeMaterial":{"typeDisplayText":"assembly from type material","typeLabel":"TYPE_MATERIAL"},"wgsInfo":{"masterWgsUrl":"https://www.ncbi.nlm.nih.gov/nuccore/AUBM00000000.1","wgsContigsUrl":"https://www.ncbi.nlm.nih.gov/Traces/wgs/AUBM01","wgsProjectAccession":"AUBM01"}}
{"accession":"GCF_000439255.1","annotationInfo":{"method":"Best-placed reference protein set; GeneMarkS-2+","name":"NCBI Prokaryotic Genome Annotation Pipeline (PGAP)","pipeline":"NCBI Prokaryotic Genome Annotation Pipeline (PGAP)","provider":"NCBI RefSeq","releaseDate":"2023-04-27","softwareVersion":"6.5","stats":{"geneCounts":{"nonCoding":117,"proteinCoding":4336,"pseudogene":165,"total":4618}}},"assemblyInfo":{"assemblyLevel":"Complete Genome","assemblyMethod":"SMRTanalysis v. 2.01","assemblyName":"ASM43925v1","assemblyStatus":"current","assemblyType":"haploid","bioprojectAccession":"PRJNA168043","bioprojectLineage":[{"bioprojects":[{"accession":"PRJNA168043","title":"Salmonella bongori N268-08 Genome sequencing"}]}],"biosample":{"accession":"SAMN02603391","attributes":[{"name":"strain","value":"N268-08"},{"name":"geo_loc_name","value":"Switzerland"},{"name":"collection_date","value":"2008"}],"bioprojects":[{"accession":"PRJNA168043"}],"description":{"organism":{"organismName":"Salmonella bongori N268-08","taxId":1197719},"title":"Sample from Salmonella bongori N268-08"},"lastUpdated":"2015-05-18T13:18:44.107","models":["Generic"],"owner":{"name":"NCBI"},"package":"Generic.1.0","publicationDate":"2014-01-30T14:21:26.343","sampleIds":[{"label":"Sample name","value":"CP006608"}],"status":{"status":"live","when":"2014-01-30T14:21:26.343"},"submissionDate":"2014-01-30T14:21:26.343"},"comments":"The annotation was added by the NCBI Prokaryotic Genome Annotation Pipeline (PGAP). Information about PGAP can be found here: https://www.ncbi.nlm.nih.gov/genome/annotation_prok/\nBacteria are available from the Swiss National Center for Enteropathogenic Bacteria and Listeria (NENT). DNA is available from the submitter's laboratory.","pairedAssembly":{"accession":"GCA_000439255.1","annotationName":"Annotation submitted by Institute of Food, Nutrition and Health, ETH Zurich","status":"current"},"refseqCategory":"representative genome","releaseDate":"2013-07-23","sequencingTech":"PacBio; IonTorrent; Sanger","submitter":"Institute of Food, Nutrition and Health, ETH Zurich"},"assemblyStats":{"contigL50":1,"contigN50":4683551,"gcCount":"2449732","gcPercent":51.5,"numberOfComponentSequences":2,"numberOfContigs":2,"numberOfScaffolds":2,"scaffoldL50":1,"scaffoldN50":4683551,"totalNumberOfChromosomes":2,"totalSequenceLength":"4773537","totalUngappedLength":"4773537"},"averageNucleotideIdentity":{"bestAniMatch":{"ani":99.36,"assembly":"GCA_000252995.1","assemblyCoverage":90.49,"category":"type","organismName":"Salmonella bongori","typeAssemblyCoverage":96.84},"category":"category_na","comment":"na","matchStatus":"species_match","submittedAniMatch":{"ani":99.36,"assembly":"GCA_000252995.1","assemblyCoverage":90.49,"category":"type","organismName":"Salmonella bongori NCTC 12419","typeAssemblyCoverage":96.84},"submittedOrganism":"Salmonella bongori N268_08","submittedSpecies":"Salmonella bongori","taxonomyCheckStatus":"OK"},"checkmInfo":{"checkmMarkerSet":"Salmonella","checkmMarkerSetRank":"genus","checkmSpeciesTaxId":54736,"checkmVersion":"v1.2.2","completeness":99.34,"completenessPercentile":45.16129,"contamination":0.98},"currentAccession":"GCF_000439255.1","organism":{"infraspecificNames":{"strain":"N268-08"},"organismName":"Salmonella bongori N268-08","taxId":1197719},"pairedAccession":"GCA_000439255.1","sourceDatabase":"SOURCE_DATABASE_REFSEQ"}
{"accession":"GCF_000439435.1","annotationInfo":{"method":"Best-placed reference protein set; GeneMarkS-2+","name":"NCBI Prokaryotic Genome Annotation Pipeline (PGAP)","pipeline":"NCBI Prokaryotic Genome Annotation Pipeline (PGAP)","provider":"NCBI RefSeq","releaseDate":"2024-02-26","softwareVersion":"6.6","stats":{"geneCounts":{"nonCoding":35,"proteinCoding":1101,"pseudogene":14,"total":1150}}},"assemblyInfo":{"assemblyLevel":"Complete Genome","assemblyMethod":"VELVET v. 1.2.07","assemblyName":"ASM43943v1","assemblyStatus":"current","assemblyType":"haploid","bioprojectAccession":"PRJNA184744","bioprojectLineage":[{"bioprojects":[{"accession":"PRJNA184744","title":"Spiroplasma taiwanense CT-1 Genome sequencing"}]}],"biosample":{"accession":"SAMN02602966","attributes":[{"name":"strain","value":"CT-1"},{"name":"culture_collection","value":"ATCC:43302"},{"name":"type-material","value":"type strain of Spiroplasma taiwanense"}],"bioprojects":[{"accession":"PRJNA184744"}],"description":{"organism":{"organismName":"Spiroplasma taiwanense CT-1","taxId":1276220},"title":"Sample from Spiroplasma taiwanense CT-1"},"lastUpdated":"2019-06-20T16:49:25.869","models":["Generic"],"owner":{"name":"NCBI"},"package":"Generic.1.0","publicationDate":"2014-01-30T00:00:00.000","sampleIds":[{"label":"Sample name","value":"CP005074"}],"status":{"status":"live","when":"2014-01-30T11:19:20.873"},"submissionDate":"2014-01-30T11:19:20.873"},"pairedAssembly":{"accession":"GCA_000439435.1","annotationName":"Annotation submitted by Academia Sinica","status":"current"},"refseqCategory":"representative genome","releaseDate":"2013-07-17","sequencingTech":"Illumina HiSeq","submitter":"Academia Sinica"},"assemblyStats":{"contigL50":1,"contigN50":1075140,"gcCount":"259236","gcPercent":24.0,"numberOfComponentSequences":2,"numberOfContigs":2,"numberOfScaffolds":2,"scaffoldL50":1,"scaffoldN50":1075140,"totalNumberOfChromosomes":2,"totalSequenceLength":"1086278","totalUngappedLength":"1086278"},"averageNucleotideIdentity":{"bestAniMatch":{"ani":80.94,"assembly":"GCA_000439455.1","assemblyCoverage":19.76,"category":"type","organismName":"Spiroplasma diminutum","typeAssemblyCoverage":22.71},"category":"type","comment":"Assembly is the type_strain, mismatch is within genus and expected","matchStatus":"below_threshold_mismatch","submittedOrganism":"Spiroplasma taiwanense CT_1","submittedSpecies":"Spiroplasma taiwanense","taxonomyCheckStatus":"OK"},"checkmInfo":{"checkmMarkerSet":"Entomoplasmatales","checkmMarkerSetRank":"order","checkmSpeciesTaxId":2145,"checkmVersion":"v1.2.2","completeness":97.43,"completenessPercentile":100.0,"contamination":0.33},"currentAccession":"GCF_000439435.1","organism":{"infraspecificNames":{"strain":"CT-1"},"organismName":"Spiroplasma taiwanense CT-1","taxId":1276220},"pairedAccession":"GCA_000439435.1","sourceDatabase":"SOURCE_DATABASE_REFSEQ","typeMaterial":{"typeDisplayText":"assembly from type material","typeLabel":"TYPE_MATERIAL"}}
{"accession":"GCF_000439455.1","annotationInfo":{"method":"Best-placed reference protein set; GeneMarkS-2+","name":"NCBI Prokaryotic Genome Annotation Pipeline (PGAP)","pipeline":"NCBI Prokaryotic Genome Annotation Pipeline (PGAP)","provider":"NCBI RefSeq","releaseDate":"2024-03-03","softwareVersion":"6.6","stats":{"geneCounts":{"nonCoding":35,"proteinCoding":856,"pseudogene":2,"total":893}}},"assemblyInfo":{"assemblyLevel":"Complete Genome","assemblyMethod":"ALLPATH-LG v. 42781","assemblyName":"ASM43945v1","assemblyStatus":"current","assemblyType":"haploid","bioprojectAccession":"PRJNA184745","bioprojectLineage":[{"bioprojects":[{"accession":"PRJNA184745","title":"Spiroplasma diminutum CUAS-1 Genome sequencing"}]}],"biosample":{"accession":"SAMN02602967","attributes":[{"name":"strain","value":"CUAS-1"},{"name":"culture_collection","value":"ATCC:49235"},{"name":"type-material","value":"type strain of Spiroplasma diminutum"}],"bioprojects":[{"accession":"PRJNA184745"}],"description":{"organism":{"organismName":"Spiroplasma diminutum CUAS-1","taxId":1276221},"title":"Sample from Spiroplasma diminutum CUAS-1"},"lastUpdated":"2019-06-20T16:49:25.907","models":["Generic"],"owner":{"name":"NCBI"},"package":"Generic.1.0","publicationDate":"2014-01-30T00:00:00.000","sampleIds":[{"label":"Sample name","value":"CP005076"}],"status":{"status":"live","when":"2014-01-30T11:19:20.980"},"submissionDate":"2014-01-30T11:19:20.980"},"pairedAssembly":{"accession":"GCA_000439455.1","annotationName":"Annotation submitted by Academia Sinica","status":"current"},"refseqCategory":"representative genome","releaseDate":"2013-07-17","sequencingTech":"Illumina HiSeq","submitter":"Academia Sinica"},"assemblyStats":{"contigL50":1,"contigN50":945296,"gcCount":"240664","gcPercent":25.5,"numberOfComponentSequences":1,"numberOfContigs":1,"numberOfScaffolds":1,"scaffoldL50":1,"scaffoldN50":945296,"totalNumberOfChromosomes":1,"totalSequenceLength":"945296","totalUngappedLength":"945296"},"averageNucleotideIdentity":{"bestAniMatch":{"ani":83.34,"assembly":"GCA_002813555.1","assemblyCoverage":54.52,"category":"type","organismName":"Spiroplasma floricola","typeAssemblyCoverage":40.13},"category":"type","comment":"Assembly is the type_strain, mismatch is within genus and expected","matchStatus":"below_threshold_mismatch","submittedOrganism":"Spiroplasma diminutum CUAS_1","submittedSpecies":"Spiroplasma diminutum","taxonomyCheckStatus":"OK"},"checkmInfo":{"checkmMarkerSet":"Entomoplasmatales","checkmMarkerSetRank":"order","checkmSpeciesTaxId":216936,"checkmVersion":"v1.2.2","completeness":98.74,"completenessPercentile":100.0,"contamination":0.33},"currentAccession":"GCF_000439455.1","organism":{"infraspecificNames":{"strain":"CUAS-1"},"organismName":"Spiroplasma diminutum CUAS-1","taxId":1276221},"pairedAccession":"GCA_000439455.1","sourceDatabase":"SOURCE_DATABASE_REFSEQ","typeMaterial":{"typeDisplayText":"assembly from type material","typeLabel":"TYPE_MATERIAL"}}
{"accession":"GCF_000442255.1","annotationInfo":{"method":"Best-placed reference protein set; GeneMarkS-2+","name":"NCBI Prokaryotic Genome Annotation Pipeline (PGAP)","pipeline":"NCBI Prokaryotic Genome Annotation Pipeline (PGAP)","provider":"NCBI RefSeq","releaseDate":"2023-05-03","softwareVersion":"6.5","stats":{"geneCounts":{"nonCoding":89,"proteinCoding":5439,"pseudogene":224,"total":5752}}},"assemblyInfo":{"assemblyLevel":"Scaffold","assemblyMethod":"Velvet v. 1.0.18; Consed v. 20.0","assemblyName":"Salmuc","assemblyStatus":"current","assemblyType":"haploid","bioprojectAccession":"PRJNA188761","bioprojectLineage":[{"bioprojects":[{"accession":"PRJNA188761","title":"Salipiger mucosus DSM 16094 Genome sequencing and assembly"}]}],"biosample":{"accession":"SAMN02469746","attributes":[{"name":"strain","value":"DSM 16094"},{"name":"isolation_source","value":"saline soil"},{"name":"geo_loc_name","value":"Spain"},{"name":"type-material","value":"type strain of Salipiger mucosus"}],"bioprojects":[{"accession":"PRJNA188761"}],"description":{"organism":{"organismName":"Salipiger mucosus DSM 16094","taxId":1123237},"title":"Sample from Salipiger mucosus DSM 16094"},"lastUpdated":"2019-06-20T16:45:27.440","models":["Generic"],"owner":{"name":"NCBI"},"package":"Generic.1.0","publicationDate":"2013-12-19T00:00:00.000","sampleIds":[{"label":"Sample name","value":"APVH"}],"status":{"status":"live","when":"2013-12-19T13:05:47.697"},"submissionDate":"2013-12-19T13:01:32.153"},"pairedAssembly":{"accession":"GCA_000442255.1","annotationName":"Annotation submitted by Leibniz Institute DSMZ Braunschweig","status":"current"},"refseqCategory":"representative genome","releaseDate":"2013-07-31","sequencingTech":"SBS sequencing (Solexa Illumina); 454 GS-FLX","submitter":"Leibniz Institute DSMZ Braunschweig"},"assemblyStats":{"contigL50":14,"contigN50":121867,"gcCount":"3815108","gcPercent":67.5,"genomeCoverage":"430.0x","numberOfComponentSequences":84,"numberOfContigs":84,"numberOfScaffolds":30,"scaffoldL50":5,"scaffoldN50":349771,"totalSequenceLength":"5689389","totalUngappedLength":"5671487"},"averageNucleotideIdentity":{"bestAniMatch":{"ani":83.59,"assembly":"GCA_002210095.1","assemblyCoverage":12.46,"category":"type","organismName":"Marinibacterium profundimaris","typeAssemblyCoverage":11.49},"category":"type","comment":"na","matchStatus":"below_threshold_mismatch","submittedOrganism":"Salipiger mucosus DSM 16094","submittedSpecies":"Salipiger mucosus","taxonomyCheckStatus":"Inconclusive"},"checkmInfo":{"checkmMarkerSet":"Rhodobacterales","checkmMarkerSetRank":"order","checkmSpeciesTaxId":263378,"checkmVersion":"v1.2.2","completeness":93.55,"completenessPercentile":100.0,"contamination":2.6},"currentAccession":"GCF_000442255.1","organism":{"infraspecificNames":{"strain":"DSM 16094"},"organismName":"Salipiger mucosus DSM 16094","taxId":1123237},"pairedAccession":"GCA_000442255.1","sourceDatabase":"SOURCE_DATABASE_REFSEQ","typeMaterial":{"typeDisplayText":"assembly from type material","typeLabel":"TYPE_MATERIAL"},"wgsInfo":{"masterWgsUrl":"https://www.ncbi.nlm.nih.gov/nuccore/APVH00000000.1","wgsContigsUrl":"https://www.ncbi.nlm.nih.gov/Traces/wgs/APVH01","wgsProjectAccession":"APVH01"}}
{"accession":"GCF_000445065.1","annotationInfo":{"method":"Best-placed reference protein set; GeneMarkS-2+","name":"NCBI Prokaryotic Genome Annotation Pipeline (PGAP)","pipeline":"NCBI Prokaryotic Genome Annotation Pipeline (PGAP)","provider":"NCBI RefSeq","releaseDate":"2024-02-03","softwareVersion":"6.6","stats":{"geneCounts":{"nonCoding":61,"proteinCoding":3937,"pseudogene":127,"total":4125}}},"assemblyInfo":{"assemblyLevel":"Contig","assemblyMethod":"Abyss v. 1.3.3","assemblyName":"ASM44506v1","assemblyStatus":"current","assemblyType":"haploid","bioprojectAccession":"PRJNA201016","bioprojectLineage":[{"bioprojects":[{"accession":"PRJNA201016","title":"Sphingobium quisquiliarum P25 Genome sequencing and assembly"}]}],"biosample":{"accession":"SAMN02471719","attributes":[{"name":"strain","value":"P25"},{"name":"culture_collection","value":"MTCC:9472"},{"name":"isolation_source","value":"hexachlorocyclohexane-contaminated soil"},{"name":"geo_loc_name","value":"India: Lucknow, Ummari Village"},{"name":"type-material","value":"type strain of Sphingobium quisquiliarum"}],"bioprojects":[{"accession":"PRJNA201016"}],"description":{"organism":{"organismName":"Sphingobium quisquiliarum P25","taxId":1329909},"title":"Sample from Sphingobium quisquiliarum P25"},"lastUpdated":"2019-06-20T16:45:57.245","models":["Generic"],"owner":{"name":"NCBI"},"package":"Generic.1.0","publicationDate":"2013-12-19T00:00:00.000","sampleIds":[{"label":"Sample name","value":"ATHO"}],"status":{"status":"live","when":"2013-12-19T13:48:30.140"},"submissionDate":"2013-12-19T13:43:30.090"},"comments":"Annotation was added by the NCBI Prokaryotic Genome Annotation Pipeline (released 2013). Information about the Pipeline can be found here: http://www.ncbi.nlm.nih.gov/genome/annotation_prok/","pairedAssembly":{"accession":"GCA_000445065.1","annotationName":"NCBI Prokaryotic Genome Annotation Pipeline (PGAP)","status":"current"},"refseqCategory":"representative genome","releaseDate":"2013-08-09","sequencingTech":"Illumina","submitter":"University Of Delhi"},"assemblyStats":{"contigL50":30,"contigN50":43651,"gcCount":"2667405","gcPercent":64.0,"genomeCoverage":"65.0x","numberOfComponentSequences":181,"numberOfContigs":181,"totalSequenceLength":"4170546","totalUngappedLength":"4170546"},"averageNucleotideIdentity":{"bestAniMatch":{"ani":85.12,"assembly":"GCA_011762025.1","assemblyCoverage":46.22,"category":"type","organismName":"Sphingobium vermicomposti","typeAssemblyCoverage":56.88},"category":"type","comment":"Assembly is the type_strain, mismatch is within genus and expected","matchStatus":"below_threshold_mismatch","submittedOrganism":"Sphingobium quisquiliarum P25","submittedSpecies":"Sphingobium quisquiliarum","taxonomyCheckStatus":"OK"},"checkmInfo":{"checkmMarkerSet":"Sphingobium","checkmMarkerSetRank":"genus","checkmSpeciesTaxId":538379,"checkmVersion":"v1.2.2","completeness":92.68,"completenessPercentile":100.0,"contamination":5.98},"currentAccession":"GCF_000445065.1","organism":{"infraspecificNames":{"strain":"P25"},"organismName":"Sphingobium quisquiliarum P25","taxId":1329909},"pairedAccession":"GCA_000445065.1","sourceDatabase":"SOURCE_DATABASE_REFSEQ","typeMaterial":{"typeDisplayText":"assembly from type material","typeLabel":"TYPE_MATERIAL"},"wgsInfo":{"masterWgsUrl":"https://www.ncbi.nlm.nih.gov/nuccore/ATHO00000000.1","wgsContigsUrl":"https://www.ncbi.nlm.nih.gov/Traces/wgs/ATHO01","wgsProjectAccession":"ATHO01"}}
{"accession":"GCF_000445105.1","annotationInfo":{"method":"Best-placed reference protein set; GeneMarkS-2+","name":"NCBI Prokaryotic Genome Annotation Pipeline (PGAP)","pipeline":"NCBI Prokaryotic Genome Annotation Pipeline (PGAP)","provider":"NCBI RefSeq","releaseDate":"2024-02-03","softwareVersion":"6.6","stats":{"geneCounts":{"nonCoding":76,"proteinCoding":5107,"pseudogene":141,"total":5324}}},"assemblyInfo":{"assemblyLevel":"Contig","assemblyMethod":"ABySS v. 1.3.3","assemblyName":"ASM44510v1","assemblyStatus":"current","assemblyType":"haploid","bioprojectAccession":"PRJNA201649","bioprojectLineage":[{"bioprojects":[{"accession":"PRJNA201649","title":"Sphingobium lactosutens DS20 Genome sequencing and assembly"}]}],"biosample":{"accession":"SAMN02471713","attributes":[{"name":"strain","value":"DS20"},{"name":"culture_collection","value":"MTCC:9471"},{"name":"collection_date","value":"2008-07-22"},{"name":"isolation_source","value":"hexachlorocyclohexane(HCH) pesticide-contaminated soil"},{"name":"geo_loc_name","value":"India: Lucknow"},{"name":"type-material","value":"type strain of Sphingobium lactosutens"}],"bioprojects":[{"accession":"PRJNA201649"}],"description":{"organism":{"organismName":"Sphingobium lactosutens DS20","taxId":1331060},"title":"Sample from Sphingobium lactosutens DS20"},"lastUpdated":"2021-02-28T02:14:36.508","models":["Generic"],"owner":{"name":"NCBI"},"package":"Generic.1.0","publicationDate":"2013-12-19T00:00:00.000","sampleIds":[{"label":"Sample name","value":"ATDP"}],"status":{"status":"live","when":"2013-12-19T13:48:29.480"},"submissionDate":"2013-12-19T13:43:29.746"},"comments":"Annotation was added by the NCBI Prokaryotic Genome Annotation Pipeline (released 2013). Information about the Pipeline can be found here: http://www.ncbi.nlm.nih.gov/genome/annotation_prok/","pairedAssembly":{"accession":"GCA_000445105.1","annotationName":"NCBI Prokaryotic Genome Annotation Pipeline (PGAP)","status":"current"},"refseqCategory":"representative genome","releaseDate":"2013-08-09","sequencingTech":"454; Illumina","submitter":"University of Delhi"},"assemblyStats":{"contigL50":12,"contigN50":155655,"gcCount":"3377553","gcPercent":63.0,"genomeCoverage":"85.0x","numberOfComponentSequences":110,"numberOfContigs":110,"totalSequenceLength":"5360246","totalUngappedLength":"5360246"},"averageNucleotideIdentity":{"bestAniMatch":{"ani":95.96,"assembly":"GCA_001598335.1","assemblyCoverage":53.33,"category":"type","organismName":"Sphingobium abikonense","typeAssemblyCoverage":76.25},"category":"type","comment":"Assembly is the type_strain, mismatch is within genus and expected","matchStatus":"below_threshold_mismatch","submittedOrganism":"Sphingobium lactosutens DS20","submittedSpecies":"Sphingobium lactosutens","taxonomyCheckStatus":"OK"},"checkmInfo":{"checkmMarkerSet":"Sphingobium","checkmMarkerSetRank":"genus","checkmSpeciesTaxId":522773,"checkmVersion":"v1.2.2","completeness":94.92,"completenessPercentile":100.0,"contamination":11.57},"currentAccession":"GCF_000445105.1","organism":{"infraspecificNames":{"strain":"DS20"},"organismName":"Sphingobium lactosutens DS20","taxId":1331060},"pairedAccession":"GCA_000445105.1","sourceDatabase":"SOURCE_DATABASE_REFSEQ","typeMaterial":{"typeDisplayText":"assembly from type material","typeLabel":"TYPE_MATERIAL"},"wgsInfo":{"masterWgsUrl":"https://www.ncbi.nlm.nih.gov/nuccore/ATDP00000000.1","wgsContigsUrl":"https://www.ncbi.nlm.nih.gov/Traces/wgs/ATDP01","wgsProjectAccession":"ATDP01"}}
{"accession":"GCF_000447205.1","annotationInfo":{"method":"Best-placed reference protein set; GeneMarkS-2+","name":"NCBI Prokaryotic Genome Annotation Pipeline (PGAP)","pipeline":"NCBI Prokaryotic Genome Annotation Pipeline (PGAP)","provider":"NCBI RefSeq","releaseDate":"2024-02-03","softwareVersion":"6.6","stats":{"geneCounts":{"nonCoding":71,"proteinCoding":4523,"pseudogene":148,"total":4742}}},"assemblyInfo":{"assemblyLevel":"Contig","assemblyMethod":"ABySS v. 1.3.3","assemblyName":"ABySS v1.3.3","assemblyStatus":"current","assemblyType":"haploid","bioprojectAccession":"PRJNA208544","bioprojectLineage":[{"bioprojects":[{"accession":"PRJNA208544","title":"Sphingobium ummariense RL-3 Genome sequencing and assembly"}]}],"biosample":{"accession":"SAMN02471715","attributes":[{"name":"strain","value":"RL-3"},{"name":"culture_collection","value":"CCM:7431"},{"name":"type-material","value":"type strain of Sphingobium ummariense"}],"bioprojects":[{"accession":"PRJNA208544"}],"description":{"organism":{"organismName":"Sphingobium ummariense RL-3","taxId":1346791},"title":"Sample from Sphingobium ummariense RL-3"},"lastUpdated":"2019-06-20T16:45:57.120","models":["Generic"],"owner":{"name":"NCBI"},"package":"Generic.1.0","publicationDate":"2013-12-19T00:00:00.000","sampleIds":[{"label":"Sample name","value":"AUWY"}],"status":{"status":"live","when":"2013-12-19T13:48:29.653"},"submissionDate":"2013-12-19T13:43:29.876"},"comments":"Annotation was added by the NCBI Prokaryotic Genome Annotation Pipeline (released 2013). Information about the Pipeline can be found here: http://www.ncbi.nlm.nih.gov/genome/annotation_prok/","pairedAssembly":{"accession":"GCA_000447205.1","annotationName":"NCBI Prokaryotic Genome Annotation Pipeline (PGAP)","status":"current"},"refseqCategory":"representative genome","releaseDate":"2013-08-13","sequencingTech":"454; Illumina","submitter":"University of Delhi"},"assemblyStats":{"contigL50":17,"contigN50":87191,"gcCount":"3090627","gcPercent":65.0,"genomeCoverage":"80.0x","numberOfComponentSequences":139,"numberOfContigs":139,"totalSequenceLength":"4754053","totalUngappedLength":"4754053"},"averageNucleotideIdentity":{"bestAniMatch":{"ani":85.5,"assembly":"GCA_000445145.1","assemblyCoverage":27.86,"category":"type","organismName":"Sphingobium baderi","typeAssemblyCoverage":27.32},"category":"type","comment":"Assembly is the type_strain, mismatch is within genus and expected","matchStatus":"below_threshold_mismatch","submittedOrganism":"Sphingobium ummariense RL_3","submittedSpecies":"Sphingobium ummariense","taxonomyCheckStatus":"OK"},"checkmInfo":{"checkmMarkerSet":"Sphingobium","checkmMarkerSetRank":"genus","checkmSpeciesTaxId":420994,"checkmVersion":"v1.2.2","completeness":93.81,"completenessPercentile":100.0,"contamination":6.21},"currentAccession":"GCF_000447205.1","organism":{"infraspecificNames":{"strain":"RL-3"},"organismName":"Sphingobium ummariense RL-3","taxId":1346791},"pairedAccession":"GCA_000447205.1","sourceDatabase":"SOURCE_DATABASE_REFSEQ","typeMaterial":{"typeDisplayText":"assembly from type material","typeLabel":"TYPE_MATERIAL"},"wgsInfo":{"masterWgsUrl":"https://www.ncbi.nlm.nih.gov/nuccore/AUWY00000000.1","wgsContigsUrl":"https://www.ncbi.nlm.nih.gov/Traces/wgs/AUWY01","wgsProjectAccession":"AUWY01"}}
{"accession":"GCF_000468635.1","annotationInfo":{"method":"Best-placed reference protein set; GeneMarkS-2+","name":"NCBI Prokaryotic Genome Annotation Pipeline (PGAP)","pipeline":"NCBI Prokaryotic Genome Annotation Pipeline (PGAP)","provider":"NCBI RefSeq","releaseDate":"2023-10-20","softwareVersion":"6.6","stats":{"geneCounts":{"nonCoding":52,"proteinCoding":2356,"pseudogene":35,"total":2443}}},"assemblyInfo":{"assemblyLevel":"Contig","assemblyMethod":"Newbler v. 2.6","assemblyName":"PbaroF0067v1.0","assemblyStatus":"current","assemblyType":"haploid","bioprojectAccession":"PRJNA78601","bioprojectLineage":[{"bioprojects":[{"accession":"PRJNA78601","parentAccessions":["PRJNA28331"],"title":"HMP reference genome"},{"accession":"PRJNA28331","parentAccessions":["PRJNA43021"],"title":"Genomes of microorganisms that have been isolated in and on the human body, to be used as Reference Genomes for the Human Microbiome Project (HMP)"},{"accession":"PRJNA43021","title":"NIH Human Microbiome Project (HMP) Roadmap Project"}]}],"biosample":{"accession":"SAMN00828753","attributes":[{"name":"strain","value":"F0026"}],"description":{"comment":"454 Titanium Paired-Ends ","organism":{"organismName":"Segatella baroniae F0067","taxId":1115809},"title":"Prevotella baroniae F0026"},"lastUpdated":"2023-11-13T21:06:37.774","models":["Generic"],"owner":{"name":"J. Craig Venter Institute"},"package":"Generic.1.0","publicationDate":"2012-03-15T00:00:00.000","sampleIds":[{"db":"JCVI","label":"Sample name","value":"HMPREF9135"},{"db":"SRA","value":"SRS300654"}],"status":{"status":"live","when":"2014-03-04T17:42:57.813"},"submissionDate":"2012-03-15T11:25:02.346"},"comments":"This is a reference genome for the Human Microbiome Project. This project is co-owned with the Human Microbiome Project DACC.","pairedAssembly":{"accession":"GCA_000468635.1","annotationName":"Annotation submitted by J. Craig Venter Institute","status":"current"},"refseqCategory":"representative genome","releaseDate":"2013-09-18","sequencingTech":"454","submitter":"J. Craig Venter Institute"},"assemblyStats":{"contigL50":6,"contigN50":165873,"gcCount":"1610539","gcPercent":53.5,"genomeCoverage":"38.0x","numberOfComponentSequences":44,"numberOfContigs":44,"totalSequenceLength":"3024338","totalUngappedLength":"3024338"},"averageNucleotideIdentity":{"bestAniMatch":{"ani":98.31,"assembly":"GCA_000426585.1","assemblyCoverage":92.03,"category":"suspected_type","organismName":"Segatella baroniae","typeAssemblyCoverage":88.97},"category":"category_na","comment":"na","matchStatus":"species_match","submittedAniMatch":{"ani":98.31,"assembly":"GCA_000426585.1","assemblyCoverage":92.03,"category":"suspected_type","organismName":"Segatella baroniae DSM 16972 = JCM 13447","typeAssemblyCoverage":88.97},"submittedOrganism":"Segatella baroniae F0067","submittedSpecies":"Segatella baroniae","taxonomyCheckStatus":"OK"},"checkmInfo":{"checkmMarkerSet":"Prevotellaceae","checkmMarkerSetRank":"family","checkmSpeciesTaxId":305719,"checkmVersion":"v1.2.2","completeness":98.88,"completenessPercentile":87.5,"contamination":0.67},"currentAccession":"GCF_000468635.1","organism":{"infraspecificNames":{"strain":"F0026"},"organismName":"Segatella baroniae F0067","taxId":1115809},"pairedAccession":"GCA_000468635.1","sourceDatabase":"SOURCE_DATABASE_REFSEQ","wgsInfo":{"masterWgsUrl":"https://www.ncbi.nlm.nih.gov/nuccore/AWEY00000000.1","wgsContigsUrl":"https://www.ncbi.nlm.nih.gov/Traces/wgs/AWEY01","wgsProjectAccession":"AWEY01"}}
{"accession":"GCF_000469325.1","annotationInfo":{"method":"Best-placed reference protein set; GeneMarkS-2+","name":"NCBI Prokaryotic Genome Annotation Pipeline (PGAP)","pipeline":"NCBI Prokaryotic Genome Annotation Pipeline (PGAP)","provider":"NCBI RefSeq","releaseDate":"2023-05-03","softwareVersion":"6.5","stats":{"geneCounts":{"nonCoding":50,"proteinCoding":2938,"pseudogene":46,"total":3034}}},"assemblyInfo":{"assemblyLevel":"Scaffold","assemblyMethod":"SOAPdenovo v. 1.05","assemblyName":"ASM46932v1","assemblyStatus":"current","assemblyType":"haploid","bioprojectAccession":"PRJNA200754","bioprojectLineage":[{"bioprojects":[{"accession":"PRJNA200754","title":"The whole genome sequencing ，Lactobacillus shenzhenensis is a kind of probiotics"}]}],"biosample":{"accession":"SAMN02469385","attributes":[{"name":"strain","value":"LY-73"},{"name":"collection_date","value":"2010-12"},{"name":"isolation_source","value":"fermented goods"},{"name":"geo_loc_name","value":"China"},{"name":"type-material","value":"type strain of Lactobacillus shenzhenensis"}],"bioprojects":[{"accession":"PRJNA200754"}],"description":{"organism":{"organismName":"Schleiferilactobacillus shenzhenensis LY-73","taxId":1231336},"title":"Sample from Schleiferilactobacillus shenzhenensis LY-73"},"lastUpdated":"2021-08-04T21:05:34.911","models":["Generic"],"owner":{"name":"NCBI"},"package":"Generic.1.0","publicationDate":"2013-12-19T00:00:00.000","sampleIds":[{"label":"Sample name","value":"AVAA"}],"status":{"status":"live","when":"2013-12-19T13:06:32.470"},"submissionDate":"2013-12-19T13:01:03.366"},"comments":"Bacteria available from: Congyi Zheng, China Center for Type Culture Collection, Wuhan University, Wuhan, Hubei, China","pairedAssembly":{"accession":"GCA_000469325.1","annotationName":"Annotation submitted by BGI","status":"current"},"refseqCategory":"representative genome","releaseDate":"2013-09-27","sequencingTech":"Illumina HiSeq","submitter":"BGI"},"assemblyStats":{"contigL50":45,"contigN50":19647,"gcCount":"1829550","gcPercent":56.5,"genomeCoverage":"153.0x","numberOfComponentSequences":306,"numberOfContigs":306,"numberOfScaffolds":62,"scaffoldL50":8,"scaffoldN50":139405,"totalSequenceLength":"3271684","totalUngappedLength":"3241554"},"averageNucleotideIdentity":{"bestAniMatch":{"ani":81.1,"assembly":"GCA_001436325.1","assemblyCoverage":16.43,"category":"type","organismName":"Schleiferilactobacillus harbinensis","typeAssemblyCoverage":16.98},"category":"type","comment":"Assembly is the type_strain, mismatch is within genus and expected","matchStatus":"below_threshold_mismatch","submittedOrganism":"Schleiferilactobacillus shenzhenensis LY_73","submittedSpecies":"Schleiferilactobacillus shenzhenensis","taxonomyCheckStatus":"OK"},"checkmInfo":{"checkmMarkerSet":"Lactobacillaceae","checkmMarkerSetRank":"family","checkmSpeciesTaxId":1231337,"checkmVersion":"v1.2.2","completeness":98.21,"completenessPercentile":100.0,"contamination":1.82},"currentAccession":"GCF_000469325.1","organism":{"infraspecificNames":{"strain":"LY-73"},"organismName":"Schleiferilactobacillus shenzhenensis LY-73","taxId":1231336},"pairedAccession":"GCA_000469325.1","sourceDatabase":"SOURCE_DATABASE_REFSEQ","typeMaterial":{"typeDisplayText":"assembly from type material","typeLabel":"TYPE_MATERIAL"},"wgsInfo":{"masterWgsUrl":"https://www.ncbi.nlm.nih.gov/nuccore/AVAA00000000.1","wgsContigsUrl":"https://www.ncbi.nlm.nih.gov/Traces/wgs/AVAA01","wgsProjectAccession":"AVAA01"}}
{"accession":"GCF_000473225.1","annotationInfo":{"method":"Best-placed reference protein set; GeneMarkS-2+","name":"NCBI Prokaryotic Genome Annotation Pipeline (PGAP)","pipeline":"NCBI Prokaryotic Genome Annotation Pipeline (PGAP)","provider":"NCBI RefSeq","releaseDate":"2023-12-24","softwareVersion":"6.6","stats":{"geneCounts":{"nonCoding":58,"proteinCoding":4678,"pseudogene":137,"total":4873}}},"assemblyInfo":{"assemblyLevel":"Scaffold","assemblyMethod":"ALLPATHS v. R37654","assemblyName":"ASM47322v1","assemblyStatus":"current","assemblyType":"haploid","bioprojectAccession":"PRJNA78295","bioprojectLineage":[{"bioprojects":[{"accession":"PRJNA78295","title":"Sedimentitalea nanhaiensis DSM 24252 Genome sequencing and assembly"}]}],"biosample":{"accession":"SAMN02440717","attributes":[{"name":"strain","value":"DSM 24252"},{"name":"geo_loc_name","value":"China"},{"name":"culture_collection","value":"DSM:24252"},{"name":"lat_lon","value":"15.55 N 114.49 E"},{"name":"GOLD Stamp ID","value":"Gi10857"},{"name":"Isolation Site","value":"Sandy sediment from the South China Sea"},{"name":"Cell Shape","value":"Rod-shaped"},{"name":"Motility","value":"Motile"},{"name":"Temperature Range","value":"Mesophile"},{"name":"Temperature Optimum","value":"25C"},{"name":"Gram Staining","value":"Gram-"},{"name":"project_name","value":"Leisingera nanhaiensis NH52F, DSM 24252"},{"name":"environment","value":"Aquatic; Marine; Sand; Sea water; Sediment"},{"name":"ref_biomaterial","value":"ACTCC AB 208316, LMG 24841, MCCC 1A04178, DSM 24252"},{"name":"biotic_relationship","value":"free living"},{"name":"rel_to_oxygen","value":"anaerobe"},{"name":"isol_growth_condt","value":"19651744"},{"name":"type_strain","value":"Yes"},{"name":"ph","value":"7 - 8.5"},{"name":"salinity","value":"Halophile"},{"name":"type-material","value":"type strain of Leisingera nanhaiensis"}],"bioprojects":[{"accession":"PRJNA78295"}],"description":{"organism":{"organismName":"Sedimentitalea nanhaiensis DSM 24252","taxId":571166},"title":"Generic sample from Leisingera nanhaiensis DSM 24252"},"lastUpdated":"2023-12-24T02:04:41.260","models":["Generic"],"owner":{"name":"NCBI"},"package":"Generic.1.0","publicationDate":"2013-12-11T00:00:00.000","sampleIds":[{"label":"Sample name","value":"AXBG"},{"db":"SRA","value":"SRS1576854"}],"status":{"status":"live","when":"2013-12-11T13:10:18.947"},"submissionDate":"2013-12-11T13:07:40.336"},"comments":"URL -- http://www.jgi.doe.gov\nJGI Project ID: 404180\nSource DNA and Organism available from Hans-Peter Klenk (hpk@dsmz.de)\nSource DNA available from Hans-Peter Klenk (hpk@dsmz.de)\nOrganism available from Hans-Peter Klenk (hpk@dsmz.de)\nContacts: Hans-Peter Klenk (hpk@dsmz.de)\nTanja Woyke (microbe@cuba.jgi-psf.org)\nWhole genome sequencing and draft assembly at JGI-PGF\nAnnotation by JGI-ORNL\nThe JGI and collaborators endorse the principles for the distribution and use of large scale sequencing data adopted by the larger genome sequencing community and urge users of this data to follow them. It is our intention to publish the work of this project in a timely fashion and we welcome collaborative interaction on the project and analysis.\n(http://www.genome.gov/page.cfm?pageID=10506376)\nFull annotations are available from IMG","pairedAssembly":{"accession":"GCA_000473225.1","status":"current"},"refseqCategory":"representative genome","releaseDate":"2013-09-30","sequencingTech":"454-GS-FLX-Titanium; Illumina HiSeq 2000","submitter":"DOE Joint Genome Institute"},"assemblyStats":{"contigL50":4,"contigN50":370888,"gcCount":"3005972","gcPercent":61.0,"numberOfComponentSequences":30,"numberOfContigs":30,"numberOfScaffolds":7,"scaffoldL50":1,"scaffoldN50":4411177,"totalSequenceLength":"4948550","totalUngappedLength":"4946250"},"averageNucleotideIdentity":{"bestAniMatch":{"ani":88.9,"assembly":"GCA_900142185.1","assemblyCoverage":10.73,"category":"type","organismName":"Lutimaribacter pacificus","typeAssemblyCoverage":12.0},"category":"type","comment":"na","matchStatus":"below_threshold_mismatch","submittedOrganism":"Sedimentitalea nanhaiensis DSM 24252","submittedSpecies":"Sedimentitalea nanhaiensis","taxonomyCheckStatus":"Inconclusive"},"checkmInfo":{"checkmMarkerSet":"Rhodobacteraceae","checkmMarkerSetRank":"family","checkmSpeciesTaxId":999627,"checkmVersion":"v1.2.2","completeness":99.41,"completenessPercentile":100.0,"contamination":0.29},"currentAccession":"GCF_000473225.1","organism":{"infraspecificNames":{"strain":"DSM 24252"},"organismName":"Sedimentitalea nanhaiensis DSM 24252","taxId":571166},"pairedAccession":"GCA_000473225.1","sourceDatabase":"SOURCE_DATABASE_REFSEQ","typeMaterial":{"typeDisplayText":"assembly from type material","typeLabel":"TYPE_MATERIAL"},"wgsInfo":{"masterWgsUrl":"https://www.ncbi.nlm.nih.gov/nuccore/AXBG00000000.1","wgsContigsUrl":"https://www.ncbi.nlm.nih.gov/Traces/wgs/AXBG01","wgsProjectAccession":"AXBG01"}}
{"accession":"GCF_000474945.1","annotationInfo":{"method":"Best-placed reference protein set; GeneMarkS-2+","name":"NCBI Prokaryotic Genome Annotation Pipeline (PGAP)","pipeline":"NCBI Prokaryotic Genome Annotation Pipeline (PGAP)","provider":"NCBI RefSeq","releaseDate":"2023-07-16","softwareVersion":"6.5","stats":{"geneCounts":{"nonCoding":52,"proteinCoding":3808,"pseudogene":25,"total":3885}}},"assemblyInfo":{"assemblyLevel":"Scaffold","assemblyMethod":"Unknown program v. before 2013-07-17","assemblyName":"ASM47494v1","assemblyStatus":"current","assemblyType":"haploid","bioprojectAccession":"PRJNA195811","bioprojectLineage":[{"bioprojects":[{"accession":"PRJNA195811","title":"Solimonas soli DSM 21787 Genome sequencing and assembly"}]}],"biosample":{"accession":"SAMN02440774","attributes":[{"name":"strain","value":"DSM 21787"},{"name":"geo_loc_name","value":"South Korea"},{"name":"culture_collection","value":"DSM:21787"},{"name":"GOLD Stamp ID","value":"Gi11910"},{"name":"Isolation Site","value":"Soil of a ginseng field"},{"name":"Cell Shape","value":"Rod-shaped"},{"name":"Motility","value":"Nonmotile"},{"name":"Temperature Range","value":"Mesophile"},{"name":"Temperature Optimum","value":"30 C"},{"name":"Gram Staining","value":"Gram-"},{"name":"Phenotypes","value":"Catalase positive"},{"name":"project_name","value":"Solimonas soli DSM 21787"},{"name":"environment","value":"Soil"},{"name":"ref_biomaterial","value":"DSM 21787"},{"name":"rel_to_oxygen","value":"aerobe"},{"name":"isol_growth_condt","value":"17978223"},{"name":"type_strain","value":"Yes"},{"name":"ph","value":"7-9"},{"name":"type-material","value":"type strain of Solimonas soli"}],"bioprojects":[{"accession":"PRJNA195811"}],"description":{"organism":{"organismName":"Solimonas soli DSM 21787","taxId":1123261},"title":"Generic sample from Solimonas soli DSM 21787"},"lastUpdated":"2019-06-20T16:44:33.862","models":["Generic"],"owner":{"name":"NCBI"},"package":"Generic.1.0","publicationDate":"2013-12-11T00:00:00.000","sampleIds":[{"label":"Sample name","value":"AXDW"},{"db":"SRA","value":"SRS712712"}],"status":{"status":"live","when":"2013-12-11T13:10:36.630"},"submissionDate":"2013-12-11T13:07:44.000"},"comments":"URL -- http://www.jgi.doe.gov\nJGI Project ID: 405953\nSource DNA and organism available from Hans-Peter Klenk at the German Collection of Microorganisms and Cell Cultures (DSMZ) (hans-peter.klenk@dsmz.de)\nContacts: Nikos Kyrpides (nckyrpides@lbl.gov)\nTanja Woyke (microbe@cuba.jgi-psf.org)\nWhole genome sequencing and draft assembly at JGI\nAnnotation by JGI\nThe JGI and collaborators endorse the principles for the distribution and use of large scale sequencing data adopted by the larger genome sequencing community and urge users of this data to follow them. It is our intention to publish the work of this project in a timely fashion and we welcome collaborative interaction on the project and analysis.\n(http://www.genome.gov/page.cfm?pageID=10506376)\nFull annotations are available from IMG","pairedAssembly":{"accession":"GCA_000474945.1","status":"current"},"refseqCategory":"representative genome","releaseDate":"2013-10-18","sequencingTech":"Illumina HiSeq 2000","submitter":"DOE Joint Genome Institute"},"assemblyStats":{"contigL50":6,"contigN50":263432,"gcCount":"2865937","gcPercent":68.5,"numberOfComponentSequences":41,"numberOfContigs":44,"numberOfScaffolds":34,"scaffoldL50":5,"scaffoldN50":320703,"totalSequenceLength":"4186503","totalUngappedLength":"4183271"},"averageNucleotideIdentity":{"bestAniMatch":{"ani":85.1,"assembly":"GCA_000382285.1","assemblyCoverage":55.43,"category":"type","organismName":"Solimonas variicoloris","typeAssemblyCoverage":56.31},"category":"type","comment":"Assembly is the type_strain, mismatch is within genus and expected","matchStatus":"below_threshold_mismatch","submittedOrganism":"Solimonas soli DSM 21787","submittedSpecies":"Solimonas soli","taxonomyCheckStatus":"OK"},"checkmInfo":{"checkmMarkerSet":"Sinobacteraceae","checkmMarkerSetRank":"family","checkmSpeciesTaxId":413479,"checkmVersion":"v1.2.2","completeness":96.05,"completenessPercentile":100.0,"contamination":4.66},"currentAccession":"GCF_000474945.1","organism":{"infraspecificNames":{"strain":"DSM 21787"},"organismName":"Solimonas soli DSM 21787","taxId":1123261},"pairedAccession":"GCA_000474945.1","sourceDatabase":"SOURCE_DATABASE_REFSEQ","typeMaterial":{"typeDisplayText":"assembly from type material","typeLabel":"TYPE_MATERIAL"},"wgsInfo":{"masterWgsUrl":"https://www.ncbi.nlm.nih.gov/nuccore/AXDW00000000.1","wgsContigsUrl":"https://www.ncbi.nlm.nih.gov/Traces/wgs/AXDW01","wgsProjectAccession":"AXDW01"}}
{"accession":"GCF_000477535.1","annotationInfo":{"method":"Best-placed reference protein set; GeneMarkS-2+","name":"NCBI Prokaryotic Genome Annotation Pipeline (PGAP)","pipeline":"NCBI Prokaryotic Genome Annotation Pipeline (PGAP)","provider":"NCBI RefSeq","releaseDate":"2023-10-20","softwareVersion":"6.6","stats":{"geneCounts":{"nonCoding":57,"proteinCoding":2486,"pseudogene":45,"total":2588}}},"assemblyInfo":{"assemblyLevel":"Contig","assemblyMethod":"Newbler v. 2.6","assemblyName":"PsaliF0493v1.0","assemblyStatus":"current","assemblyType":"haploid","bioprojectAccession":"PRJNA217512","bioprojectLineage":[{"bioprojects":[{"accession":"PRJNA217512","parentAccessions":["PRJNA28331"],"title":"Segatella salivae F0493 Genome sequencing and assembly"},{"accession":"PRJNA28331","parentAccessions":["PRJNA43021"],"title":"Genomes of microorganisms that have been isolated in and on the human body, to be used as Reference Genomes for the Human Microbiome Project (HMP)"},{"accession":"PRJNA43021","title":"NIH Human Microbiome Project (HMP) Roadmap Project"}]}],"biosample":{"accession":"SAMN02339451","attributes":[{"name":"geo_loc_name","value":"USA"},{"name":"host","value":"Homo sapiens"},{"name":"tissue","value":"oral"},{"name":"strain","value":"F0493"}],"bioprojects":[{"accession":"PRJNA217512"}],"description":{"organism":{"organismName":"Segatella salivae F0493","taxId":1395125},"title":"General Sample for Prevotella salivae F0493"},"lastUpdated":"2023-11-13T21:06:46.288","models":["Generic"],"owner":{"contacts":[{}],"name":"The J. Craig Venter Institute"},"package":"Generic.1.0","publicationDate":"2013-09-03T00:00:00.000","sampleIds":[{"label":"Sample name","value":"hmp301"}],"status":{"status":"live","when":"2013-09-03T11:07:06.567"},"submissionDate":"2013-08-29T13:00:04.333"},"comments":"This is a reference genome for the Human Microbiome Project. This project is co-owned with the Human Microbiome Project DACC.","pairedAssembly":{"accession":"GCA_000477535.1","annotationName":"Annotation submitted by The J. Craig Venter Institute","status":"current"},"refseqCategory":"representative genome","releaseDate":"2013-09-16","sequencingTech":"454","submitter":"The J. Craig Venter Institute"},"assemblyStats":{"contigL50":5,"contigN50":171276,"gcCount":"1292204","gcPercent":41.5,"genomeCoverage":"52.0x","numberOfComponentSequences":32,"numberOfContigs":32,"totalSequenceLength":"3099908","totalUngappedLength":"3099908"},"averageNucleotideIdentity":{"bestAniMatch":{"ani":97.03,"assembly":"GCA_000185845.1","assemblyCoverage":84.74,"category":"suspected_type","organismName":"Segatella salivae","typeAssemblyCoverage":83.66},"category":"category_na","comment":"na","matchStatus":"species_match","submittedAniMatch":{"ani":97.03,"assembly":"GCA_000185845.1","assemblyCoverage":84.74,"category":"suspected_type","organismName":"Segatella salivae DSM 15606","typeAssemblyCoverage":83.66},"submittedOrganism":"Segatella salivae F0493","submittedSpecies":"Segatella salivae","taxonomyCheckStatus":"OK"},"checkmInfo":{"checkmMarkerSet":"Prevotellaceae","checkmMarkerSetRank":"family","checkmSpeciesTaxId":228604,"checkmVersion":"v1.2.2","completeness":99.24,"completenessPercentile":78.947365},"currentAccession":"GCF_000477535.1","organism":{"infraspecificNames":{"strain":"F0493"},"organismName":"Segatella salivae F0493","taxId":1395125},"pairedAccession":"GCA_000477535.1","sourceDatabase":"SOURCE_DATABASE_REFSEQ","wgsInfo":{"masterWgsUrl":"https://www.ncbi.nlm.nih.gov/nuccore/AWGW00000000.1","wgsContigsUrl":"https://www.ncbi.nlm.nih.gov/Traces/wgs/AWGW01","wgsProjectAccession":"AWGW01"}}
{"accession":"GCF_000485905.1","annotationInfo":{"method":"Best-placed reference protein set; GeneMarkS-2+","name":"NCBI Prokaryotic Genome Annotation Pipeline (PGAP)","pipeline":"NCBI Prokaryotic Genome Annotation Pipeline (PGAP)","provider":"NCBI RefSeq","releaseDate":"2024-03-03","softwareVersion":"6.6","stats":{"geneCounts":{"nonCoding":53,"proteinCoding":1854,"pseudogene":16,"total":1923}}},"assemblyInfo":{"assemblyLevel":"Complete Genome","assemblyMethod":"MIRA v. 3.9.4","assemblyName":"ASM48590v1","assemblyStatus":"current","assemblyType":"haploid","bioprojectAccession":"PRJNA203688","bioprojectLineage":[{"bioprojects":[{"accession":"PRJNA203688","title":"Spiribacter curvatus strain:UAH-SP71 Genome sequencing"}]}],"biosample":{"accession":"SAMN02603231","attributes":[{"name":"strain","value":"UAH-SP71"},{"name":"type-material","value":"type strain of Spiribacter curvatus"}],"bioprojects":[{"accession":"PRJNA203688"}],"description":{"organism":{"organismName":"Spiribacter curvatus","taxId":1335757},"title":"Sample from Spiribacter curvatus"},"lastUpdated":"2019-06-20T16:49:29.953","models":["Generic"],"owner":{"name":"NCBI"},"package":"Generic.1.0","publicationDate":"2014-01-30T00:00:00.000","sampleIds":[{"label":"Sample name","value":"CP005990"}],"status":{"status":"live","when":"2014-01-30T11:19:43.000"},"submissionDate":"2014-01-30T11:19:43.000"},"comments":"The annotation was added by the NCBI Prokaryotic Genome Annotation Pipeline (PGAP). Information about PGAP can be found here: https://www.ncbi.nlm.nih.gov/genome/annotation_prok/","pairedAssembly":{"accession":"GCA_000485905.1","annotationName":"NCBI Prokaryotic Genome Annotation Pipeline (PGAP)","status":"current"},"refseqCategory":"representative genome","releaseDate":"2013-10-29","sequencingTech":"Illumina","submitter":"Evolutionary Genomics Group, Universidad Miguel Hernandez, San Juan de Alicante, Spain"},"assemblyStats":{"contigL50":1,"contigN50":1926631,"gcCount":"1230297","gcPercent":64.0,"genomeCoverage":"100.0x","numberOfComponentSequences":1,"numberOfContigs":1,"numberOfScaffolds":1,"scaffoldL50":1,"scaffoldN50":1926631,"totalNumberOfChromosomes":1,"totalSequenceLength":"1926631","totalUngappedLength":"1926631"},"averageNucleotideIdentity":{"bestAniMatch":{"ani":84.52,"assembly":"GCA_007625165.1","assemblyCoverage":72.41,"category":"type","organismName":"Spiribacter vilamensis","typeAssemblyCoverage":67.19},"category":"type","comment":"Assembly is the type_strain, mismatch is within genus and expected","matchStatus":"below_threshold_mismatch","submittedOrganism":"Spiribacter curvatus","submittedSpecies":"Spiribacter curvatus","taxonomyCheckStatus":"OK"},"checkmInfo":{"checkmMarkerSet":"Ectothiorhodospiraceae","checkmMarkerSetRank":"family","checkmSpeciesTaxId":1335757,"checkmVersion":"v1.2.2","completeness":83.71,"completenessPercentile":100.0,"contamination":1.22},"currentAccession":"GCF_000485905.1","organism":{"infraspecificNames":{"strain":"UAH-SP71"},"organismName":"Spiribacter curvatus","taxId":1335757},"pairedAccession":"GCA_000485905.1","sourceDatabase":"SOURCE_DATABASE_REFSEQ","typeMaterial":{"typeDisplayText":"assembly from type material","typeLabel":"TYPE_MATERIAL"}}
{"accession":"GCF_000497245.1","annotationInfo":{"method":"Best-placed reference protein set; GeneMarkS-2+","name":"GCF_000497245.1-RS_2024_04_07","pipeline":"NCBI Prokaryotic Genome Annotation Pipeline (PGAP)","provider":"NCBI RefSeq","releaseDate":"2024-04-07","softwareVersion":"6.7","stats":{"geneCounts":{"nonCoding":70,"proteinCoding":3430,"pseudogene":36,"total":3536}}},"assemblyInfo":{"assemblyLevel":"Contig","assemblyMethod":"Velvet v. 1.1","assemblyName":"DSM442V1","assemblyStatus":"current","assemblyType":"haploid","bioprojectAccession":"PRJNA217761","bioprojectLineage":[{"bioprojects":[{"accession":"PRJNA217761","title":"Sporolactobacillus laevolacticus DSM 442 Genome sequencing and assembly"}]}],"biosample":{"accession":"SAMN02469411","attributes":[{"name":"strain","value":"DSM 442"},{"name":"culture_collection","value":"DSM:442"},{"name":"type-material","value":"type strain of Bacillus laevolacticus"}],"bioprojects":[{"accession":"PRJNA217761"}],"description":{"organism":{"organismName":"Sporolactobacillus laevolacticus DSM 442","taxId":1395513},"title":"Sample from Sporolactobacillus laevolacticus DSM 442"},"lastUpdated":"2024-04-07T02:04:30.006","models":["Generic"],"owner":{"name":"NCBI"},"package":"Generic.1.0","publicationDate":"2013-12-19T00:00:00.000","sampleIds":[{"label":"Sample name","value":"AWTC"}],"status":{"status":"live","when":"2013-12-19T13:06:09.533"},"submissionDate":"2013-12-19T13:01:05.766"},"comments":"Annotation was added by the NCBI Prokaryotic Genome Annotation Pipeline (released 2013). Information about the Pipeline can be found here: http://www.ncbi.nlm.nih.gov/genome/annotation_prok/","pairedAssembly":{"accession":"GCA_000497245.1","annotationName":"NCBI Prokaryotic Genome Annotation Pipeline (PGAP)","status":"current"},"refseqCategory":"representative genome","releaseDate":"2013-11-18","sequencingTech":"Illumina","submitter":"CAS Key Laboratory of Microbial Physiological and Metabolic Engineering, Institute of Microbiology, Chinese Academy of Sciences"},"assemblyStats":{"contigL50":7,"contigN50":230340,"gcCount":"1533883","gcPercent":42.5,"genomeCoverage":"474.0x","numberOfComponentSequences":32,"numberOfContigs":32,"totalSequenceLength":"3590176","totalUngappedLength":"3590176"},"averageNucleotideIdentity":{"bestAniMatch":{"ani":80.84,"assembly":"GCA_900113325.1","assemblyCoverage":13.8,"category":"type","organismName":"Sporolactobacillus nakayamae","typeAssemblyCoverage":14.04},"category":"type","comment":"Assembly is the type_strain, mismatch is within genus and expected","matchStatus":"below_threshold_mismatch","submittedOrganism":"Sporolactobacillus laevolacticus DSM 442","submittedSpecies":"Sporolactobacillus laevolacticus","taxonomyCheckStatus":"OK"},"checkmInfo":{"checkmMarkerSet":"Sporolactobacillaceae","checkmMarkerSetRank":"family","checkmSpeciesTaxId":33018,"checkmVersion":"v1.2.2","completeness":86.79,"completenessPercentile":50.0,"contamination":16.12},"currentAccession":"GCF_000497245.1","organism":{"infraspecificNames":{"strain":"DSM 442"},"organismName":"Sporolactobacillus laevolacticus DSM 442","taxId":1395513},"pairedAccession":"GCA_000497245.1","sourceDatabase":"SOURCE_DATABASE_REFSEQ","typeMaterial":{"typeDisplayText":"assembly from type material","typeLabel":"TYPE_MATERIAL"},"wgsInfo":{"masterWgsUrl":"https://www.ncbi.nlm.nih.gov/nuccore/AWTC00000000.1","wgsContigsUrl":"https://www.ncbi.nlm.nih.gov/Traces/wgs/AWTC01","wgsProjectAccession":"AWTC01"}}
{"accession":"GCF_000500935.1","annotationInfo":{"method":"Best-placed reference protein set; GeneMarkS-2+","name":"NCBI Prokaryotic Genome Annotation Pipeline (PGAP)","pipeline":"NCBI Prokaryotic Genome Annotation Pipeline (PGAP)","provider":"NCBI RefSeq","releaseDate":"2024-01-24","softwareVersion":"6.6","stats":{"geneCounts":{"nonCoding":36,"proteinCoding":986,"pseudogene":6,"total":1028}}},"assemblyInfo":{"assemblyLevel":"Complete Genome","assemblyMethod":"ALLPATH-LG release v. 42781","assemblyName":"ASM50093v1","assemblyStatus":"current","assemblyType":"haploid","bioprojectAccession":"PRJNA184751","bioprojectLineage":[{"bioprojects":[{"accession":"PRJNA184751","title":"Spiroplasma apis B31 Genome sequencing"}]}],"biosample":{"accession":"SAMN02641479","attributes":[{"name":"strain","value":"B31"},{"name":"geo_loc_name","value":"missing"},{"name":"collected_by","value":"missing"},{"name":"isolation_source","value":"missing"},{"name":"host","value":"missing"},{"name":"host_disease","value":"missing"},{"name":"collection_date","value":"missing"},{"name":"culture_collection","value":"ATCC:33834"},{"name":"lat_lon","value":"missing"},{"name":"type-material","value":"type strain of Spiroplasma apis"}],"bioprojects":[{"accession":"PRJNA184751"}],"description":{"organism":{"organismName":"Spiroplasma apis B31","taxId":1276258},"title":"Pathogen: clinical or host-associated sample from Spiroplasma apis B31"},"lastUpdated":"2019-05-23T15:26:47.899","models":["Pathogen","Pathogen.cl"],"owner":{"name":"NCBI"},"package":"Pathogen.cl.1.0","publicationDate":"2014-02-13T00:00:00.000","sampleIds":[{"label":"Sample name","value":"CP006682"}],"status":{"status":"live","when":"2014-02-13T12:40:37.680"},"submissionDate":"2014-02-13T12:40:37.680"},"pairedAssembly":{"accession":"GCA_000500935.1","annotationName":"Annotation submitted by Academia Sinica","status":"current"},"refseqCategory":"representative genome","releaseDate":"2013-12-03","sequencingTech":"Illumina HiSeq","submitter":"Academia Sinica"},"assemblyStats":{"contigL50":1,"contigN50":1160554,"gcCount":"328483","gcPercent":28.5,"numberOfComponentSequences":1,"numberOfContigs":1,"numberOfScaffolds":1,"scaffoldL50":1,"scaffoldN50":1160554,"totalNumberOfChromosomes":1,"totalSequenceLength":"1160554","totalUngappedLength":"1160554"},"averageNucleotideIdentity":{"bestAniMatch":{"ani":84.66,"assembly":"GCA_000439455.1","assemblyCoverage":3.02,"category":"type","organismName":"Spiroplasma diminutum","typeAssemblyCoverage":3.7},"category":"type","comment":"Assembly is the type_strain, no match is expected","matchStatus":"low_coverage","submittedOrganism":"Spiroplasma apis B31","submittedSpecies":"Spiroplasma apis","taxonomyCheckStatus":"OK"},"checkmInfo":{"checkmMarkerSet":"Entomoplasmatales","checkmMarkerSetRank":"order","checkmSpeciesTaxId":2137,"checkmVersion":"v1.2.2","completeness":97.29,"completenessPercentile":100.0,"contamination":2.32},"currentAccession":"GCF_000500935.1","organism":{"infraspecificNames":{"strain":"B31"},"organismName":"Spiroplasma apis B31","taxId":1276258},"pairedAccession":"GCA_000500935.1","sourceDatabase":"SOURCE_DATABASE_REFSEQ","typeMaterial":{"typeDisplayText":"assembly from type material","typeLabel":"TYPE_MATERIAL"}}
{"accession":"GCF_000511175.1","annotationInfo":{"method":"Best-placed reference protein set; GeneMarkS-2+","name":"NCBI Prokaryotic Genome Annotation Pipeline (PGAP)","pipeline":"NCBI Prokaryotic Genome Annotation Pipeline (PGAP)","provider":"NCBI RefSeq","releaseDate":"2024-01-24","softwareVersion":"6.6","stats":{"geneCounts":{"nonCoding":39,"proteinCoding":2902,"pseudogene":39,"total":2980}}},"assemblyInfo":{"assemblyLevel":"Scaffold","assemblyMethod":"Newbler v. 2.8","assemblyName":"ASM51117v1","assemblyStatus":"current","assemblyType":"haploid","bioprojectAccession":"PRJNA219126","bioprojectLineage":[{"bioprojects":[{"accession":"PRJNA219126","title":"Sediminibacterium salmoneum NBRC 103935 Genome sequencing and assembly"}]}],"biosample":{"accession":"SAMN02380457","attributes":[{"name":"investigation_type","value":"bacteria_archaea"},{"name":"env_broad_scale","value":"eutrophic reservoir"},{"name":"collection_date","value":"2008"},{"name":"env_local_scale","value":"lake"},{"name":"geo_loc_name","value":"China: Beijing"},{"name":"lat_lon","value":"39.88056 N 116.407839 E"},{"name":"env_medium","value":"sediment"},{"name":"project_name","value":"Sediminibacterium salmoneum Genome sequencing"},{"name":"isol_growth_condt","value":"R2A medium"},{"name":"num_replicons","value":"1"},{"name":"ref_biomaterial","value":"Sediminibacterium salmoneum gen. nov., sp. nov., a member of the phylum Bacteroidetes isolated from sediment of a eutrophic reservoir"},{"name":"depth","value":"0"},{"name":"elev","value":"0"},{"name":"strain","value":"NBRC 103935"},{"name":"type-material","value":"type strain of Sediminibacterium salmoneum"}],"bioprojects":[{"accession":"PRJNA219126"}],"description":{"comment":"Keywords: GSC:MIxS;MIGS:6.0","organism":{"organismName":"Sediminibacterium salmoneum NBRC 103935","taxId":1400522},"title":"Cultured Bacterial sample for Sediminibacterium salmoneum"},"lastUpdated":"2019-06-20T16:39:58.090","models":["MIGS.ba","MIGS/MIMS/MIMARKS.sediment"],"owner":{"contacts":[{}],"name":"INGEBI-CONICET"},"package":"MIGS.ba.sediment.6.0","publicationDate":"2013-12-14T00:00:00.000","sampleIds":[{"label":"Sample name","value":"Sediminibacterium salmoneum NBRC 103935"}],"status":{"status":"live","when":"2013-12-14T06:49:29.777"},"submissionDate":"2013-10-22T14:14:41.916"},"comments":"Bacteria and source DNA available from INGEBI-CONICET, Vuelta de Obligado 2490, Ciudad Autonoma de Buenos Aires, Buenos Aires C1428ADN, Argentina","pairedAssembly":{"accession":"GCA_000511175.1","status":"current"},"refseqCategory":"representative genome","releaseDate":"2013-12-19","sequencingTech":"454","submitter":"INGEBI-CONICET"},"assemblyStats":{"contigL50":15,"contigN50":66791,"gcCount":"1252565","gcPercent":39.5,"genomeCoverage":"35.0x","numberOfComponentSequences":110,"numberOfContigs":110,"numberOfScaffolds":1,"scaffoldL50":1,"scaffoldN50":3246830,"totalSequenceLength":"3246830","totalUngappedLength":"3189154"},"averageNucleotideIdentity":{"bestAniMatch":{"ani":89.11,"assembly":"GCA_000735695.2","assemblyCoverage":0.8,"category":"type","organismName":"Kaistella haifensis","typeAssemblyCoverage":0.9},"category":"type","comment":"Assembly is the type_strain, no match is expected","matchStatus":"low_coverage","submittedOrganism":"Sediminibacterium salmoneum NBRC 103935","submittedSpecies":"Sediminibacterium salmoneum","taxonomyCheckStatus":"OK"},"checkmInfo":{"checkmMarkerSet":"Sediminibacterium","checkmMarkerSetRank":"genus","checkmSpeciesTaxId":426421,"checkmVersion":"v1.2.2","completeness":96.09,"completenessPercentile":100.0,"contamination":3.28},"currentAccession":"GCF_000511175.1","organism":{"infraspecificNames":{"strain":"NBRC 103935"},"organismName":"Sediminibacterium salmoneum NBRC 103935","taxId":1400522},"pairedAccession":"GCA_000511175.1","sourceDatabase":"SOURCE_DATABASE_REFSEQ","typeMaterial":{"typeDisplayText":"assembly from type material","typeLabel":"TYPE_MATERIAL"},"wgsInfo":{"masterWgsUrl":"https://www.ncbi.nlm.nih.gov/nuccore/AXZP00000000.1","wgsContigsUrl":"https://www.ncbi.nlm.nih.gov/Traces/wgs/AXZP01","wgsProjectAccession":"AXZP01"}}
{"accession":"GCF_000512205.2","annotationInfo":{"method":"Best-placed reference protein set; GeneMarkS-2+","name":"NCBI Prokaryotic Genome Annotation Pipeline (PGAP)","pipeline":"NCBI Prokaryotic Genome Annotation Pipeline (PGAP)","provider":"NCBI RefSeq","releaseDate":"2023-05-03","softwareVersion":"6.5","stats":{"geneCounts":{"nonCoding":69,"proteinCoding":6091,"pseudogene":95,"total":6255}}},"assemblyInfo":{"assemblyLevel":"Complete Genome","assemblyMethod":"SOAPdenovo v. 1.05","assemblyName":"ASM51220v2","assemblyStatus":"current","assemblyType":"haploid","bioprojectAccession":"PRJNA213647","bioprojectLineage":[{"bioprojects":[{"accession":"PRJNA213647","title":"Sphingomonas sanxanigenens DSM 19645 = NX02 Genome sequencing"}]}],"biosample":{"accession":"SAMN02641489","attributes":[{"name":"strain","value":"NX02"},{"name":"geo_loc_name","value":"missing"},{"name":"collected_by","value":"missing"},{"name":"isolation_source","value":"missing"},{"name":"host","value":"missing"},{"name":"host_disease","value":"missing"},{"name":"collection_date","value":"missing"},{"name":"culture_collection","value":"DSM:19645"},{"name":"lat_lon","value":"missing"},{"name":"type-material","value":"type strain of Sphingomonas sanxanigenens"}],"bioprojects":[{"accession":"PRJNA213647"}],"description":{"organism":{"organismName":"Sphingomonas sanxanigenens DSM 19645 = NX02","taxId":1123269},"title":"Pathogen: clinical or host-associated sample from Sphingomonas sanxanigenens DSM 19645 = NX02"},"lastUpdated":"2019-05-23T15:26:48.065","models":["Pathogen","Pathogen.cl"],"owner":{"name":"NCBI"},"package":"Pathogen.cl.1.0","publicationDate":"2014-02-13T00:00:00.000","sampleIds":[{"label":"Sample name","value":"CP006644"}],"status":{"status":"live","when":"2014-02-13T12:40:38.697"},"submissionDate":"2014-02-13T12:40:38.696"},"comments":"The annotation was added by the NCBI Prokaryotic Genome Annotation Pipeline (PGAP). Information about PGAP can be found here: https://www.ncbi.nlm.nih.gov/genome/annotation_prok/","pairedAssembly":{"accession":"GCA_000512205.2","annotationName":"NCBI Prokaryotic Genome Annotation Pipeline (PGAP)","status":"current"},"refseqCategory":"representative genome","releaseDate":"2015-05-15","sequencingTech":"PacBio; Illumina PE 300; Illumina MP 3000","submitter":"Nankai University"},"assemblyStats":{"contigL50":1,"contigN50":6205897,"gcCount":"4386326","gcPercent":66.5,"numberOfComponentSequences":2,"numberOfContigs":2,"numberOfScaffolds":2,"scaffoldL50":1,"scaffoldN50":6205897,"totalNumberOfChromosomes":2,"totalSequenceLength":"6580298","totalUngappedLength":"6580298"},"averageNucleotideIdentity":{"bestAniMatch":{"ani":84.35,"assembly":"GCA_011927635.1","assemblyCoverage":10.72,"category":"type","organismName":"Sphingomonas trueperi","typeAssemblyCoverage":15.27},"category":"type","comment":"Assembly is the type_strain, mismatch is within genus and expected","matchStatus":"below_threshold_mismatch","submittedOrganism":"Sphingomonas sanxanigenens DSM 19645 = NX02","submittedSpecies":"Sphingomonas sanxanigenens","taxonomyCheckStatus":"OK"},"checkmInfo":{"checkmMarkerSet":"Sphingomonas","checkmMarkerSetRank":"genus","checkmSpeciesTaxId":397260,"checkmVersion":"v1.2.2","completeness":98.93,"completenessPercentile":100.0,"contamination":7.02},"currentAccession":"GCF_000512205.2","organism":{"infraspecificNames":{"strain":"NX02"},"organismName":"Sphingomonas sanxanigenens DSM 19645 = NX02","taxId":1123269},"pairedAccession":"GCA_000512205.2","sourceDatabase":"SOURCE_DATABASE_REFSEQ","typeMaterial":{"typeDisplayText":"assembly from type material","typeLabel":"TYPE_MATERIAL"}}
{"accession":"GCF_000517365.1","annotationInfo":{"method":"Best-placed reference protein set; GeneMarkS-2+","name":"NCBI Prokaryotic Genome Annotation Pipeline (PGAP)","pipeline":"NCBI Prokaryotic Genome Annotation Pipeline (PGAP)","provider":"NCBI RefSeq","releaseDate":"2024-02-26","softwareVersion":"6.6","stats":{"geneCounts":{"nonCoding":39,"proteinCoding":1271,"pseudogene":16,"total":1326}}},"assemblyInfo":{"assemblyLevel":"Complete Genome","assemblyName":"ASM51736v1","assemblyStatus":"current","assemblyType":"haploid","bioprojectAccession":"PRJNA49731","bioprojectLineage":[{"bioprojects":[{"accession":"PRJNA49731","title":"Spiroplasma mirum ATCC 29335 genome sequencing"}]}],"biosample":{"accession":"SAMN02641528","attributes":[{"name":"strain","value":"ATCC 29335"},{"name":"geo_loc_name","value":"missing"},{"name":"collected_by","value":"missing"},{"name":"isolation_source","value":"missing"},{"name":"host","value":"missing"},{"name":"host_disease","value":"missing"},{"name":"collection_date","value":"missing"},{"name":"culture_collection","value":"ATCC:29335"},{"name":"lat_lon","value":"missing"},{"name":"type-material","value":"type strain of Spiroplasma mirum"}],"bioprojects":[{"accession":"PRJNA49731"}],"description":{"organism":{"organismName":"Spiroplasma mirum ATCC 29335","taxId":838561},"title":"Pathogen: clinical or host-associated sample from Spiroplasma mirum ATCC 29335"},"lastUpdated":"2019-05-23T15:26:48.719","models":["Pathogen","Pathogen.cl"],"owner":{"name":"NCBI"},"package":"Pathogen.cl.1.0","publicationDate":"2014-02-13T00:00:00.000","sampleIds":[{"label":"Sample name","value":"CP002082"}],"status":{"status":"live","when":"2014-02-13T12:40:42.650"},"submissionDate":"2014-02-13T12:40:42.650"},"pairedAssembly":{"accession":"GCA_000517365.1","annotationName":"Annotation submitted by Nanjing Normal University","status":"current"},"refseqCategory":"representative genome","releaseDate":"2014-01-09","submitter":"Nanjing Normal University"},"assemblyStats":{"contigL50":1,"contigN50":1132591,"gcCount":"333121","gcPercent":29.5,"numberOfComponentSequences":1,"numberOfContigs":1,"numberOfScaffolds":1,"scaffoldL50":1,"scaffoldN50":1132591,"totalNumberOfChromosomes":1,"totalSequenceLength":"1132591","totalUngappedLength":"1132591"},"averageNucleotideIdentity":{"bestAniMatch":{"ani":99.98,"assembly":"GCA_000565195.1","assemblyCoverage":99.99,"category":"suspected_type","organismName":"Spiroplasma mirum","typeAssemblyCoverage":99.99},"category":"suspected_type","comment":"na","matchStatus":"species_match","submittedAniMatch":{"ani":99.98,"assembly":"GCA_000565195.1","assemblyCoverage":99.99,"category":"suspected_type","organismName":"Spiroplasma mirum ATCC 29335","typeAssemblyCoverage":99.99},"submittedOrganism":"Spiroplasma mirum ATCC 29335","submittedSpecies":"Spiroplasma mirum","taxonomyCheckStatus":"OK"},"checkmInfo":{"checkmMarkerSet":"Entomoplasmatales","checkmMarkerSetRank":"order","checkmSpeciesTaxId":2144,"checkmVersion":"v1.2.2","completeness":97.76,"completenessPercentile":100.0,"contamination":3.38},"currentAccession":"GCF_000517365.1","organism":{"infraspecificNames":{"strain":"ATCC 29335"},"organismName":"Spiroplasma mirum ATCC 29335","taxId":838561},"pairedAccession":"GCA_000517365.1","sourceDatabase":"SOURCE_DATABASE_REFSEQ","typeMaterial":{"typeDisplayText":"assembly from type material","typeLabel":"TYPE_MATERIAL"}}
{"accession":"GCF_000517425.1","annotationInfo":{"method":"Best-placed reference protein set; GeneMarkS-2+","name":"NCBI Prokaryotic Genome Annotation Pipeline (PGAP)","pipeline":"NCBI Prokaryotic Genome Annotation Pipeline (PGAP)","provider":"NCBI RefSeq","releaseDate":"2024-03-03","softwareVersion":"6.6","stats":{"geneCounts":{"nonCoding":107,"proteinCoding":4381,"pseudogene":50,"total":4538}}},"assemblyInfo":{"assemblyLevel":"Complete Genome","assemblyMethod":"Newbler v. 2.7","assemblyName":"ASM51742v1","assemblyStatus":"current","assemblyType":"haploid","bioprojectAccession":"PRJNA199998","bioprojectLineage":[{"bioprojects":[{"accession":"PRJNA199998","title":"Sodalis praecaptivus strain:HS1 Genome sequencing"}]}],"biosample":{"accession":"SAMN02641639","attributes":[{"name":"strain","value":"HS1"},{"name":"geo_loc_name","value":"missing"},{"name":"collected_by","value":"missing"},{"name":"isolation_source","value":"missing"},{"name":"host","value":"missing"},{"name":"host_disease","value":"missing"},{"name":"collection_date","value":"missing"},{"name":"lat_lon","value":"missing"}],"bioprojects":[{"accession":"PRJNA199998"}],"description":{"organism":{"organismName":"Sodalis praecaptivus","taxId":1239307},"title":"Pathogen: clinical or host-associated sample from Sodalis praecaptivus"},"lastUpdated":"2015-05-18T13:21:57.897","models":["Pathogen","Pathogen.cl"],"owner":{"name":"NCBI"},"package":"Pathogen.cl.1.0","publicationDate":"2014-02-13T12:40:53.463","sampleIds":[{"label":"Sample name","value":"CP006569"}],"status":{"status":"live","when":"2014-02-13T12:40:53.463"},"submissionDate":"2014-02-13T12:40:53.463"},"comments":"The annotation was added by the NCBI Prokaryotic Genome Annotation Pipeline (PGAP). Information about PGAP can be found here: https://www.ncbi.nlm.nih.gov/genome/annotation_prok/\nSource DNA available upon request.","pairedAssembly":{"accession":"GCA_000517425.1","annotationName":"Annotation submitted by University of Utah","status":"current"},"refseqCategory":"representative genome","releaseDate":"2014-01-10","sequencingTech":"454; Illumina","submitter":"University of Utah"},"assemblyStats":{"contigL50":1,"contigN50":4709528,"gcCount":"2946167","gcPercent":57.0,"genomeCoverage":"100.0x","numberOfComponentSequences":2,"numberOfContigs":2,"numberOfScaffolds":2,"scaffoldL50":1,"scaffoldN50":4709528,"totalNumberOfChromosomes":2,"totalSequenceLength":"5159425","totalUngappedLength":"5159425"},"averageNucleotideIdentity":{"bestAniMatch":{"ani":81.54,"assembly":"GCA_010131535.1","assemblyCoverage":12.44,"category":"type","organismName":"Acerihabitans arboris","typeAssemblyCoverage":11.37},"category":"category_na","comment":"na","matchStatus":"below_threshold_mismatch","submittedOrganism":"Sodalis praecaptivus","submittedSpecies":"Sodalis praecaptivus","taxonomyCheckStatus":"Inconclusive"},"checkmInfo":{"checkmMarkerSet":"Enterobacteriales","checkmMarkerSetRank":"order","checkmSpeciesTaxId":1239307,"checkmVersion":"v1.2.2","completeness":100.0,"completenessPercentile":100.0,"contamination":1.65},"currentAccession":"GCF_000517425.1","organism":{"infraspecificNames":{"strain":"HS1"},"organismName":"Sodalis praecaptivus","taxId":1239307},"pairedAccession":"GCA_000517425.1","sourceDatabase":"SOURCE_DATABASE_REFSEQ"}
{"accession":"GCF_000518605.1","annotationInfo":{"method":"Best-placed reference protein set; GeneMarkS-2+","name":"NCBI Prokaryotic Genome Annotation Pipeline (PGAP)","pipeline":"NCBI Prokaryotic Genome Annotation Pipeline (PGAP)","provider":"NCBI RefSeq","releaseDate":"2023-05-03","softwareVersion":"6.5","stats":{"geneCounts":{"nonCoding":65,"proteinCoding":4079,"pseudogene":25,"total":4169}}},"assemblyInfo":{"assemblyLevel":"Scaffold","assemblyMethod":"Unknown program v. before 2013-10-04","assemblyName":"ASM51860v1","assemblyStatus":"current","assemblyType":"haploid","bioprojectAccession":"PRJNA204111","bioprojectLineage":[{"bioprojects":[{"accession":"PRJNA204111","title":"Shewanella fidelis ATCC BAA-318 Genome sequencing and assembly"}]}],"biosample":{"accession":"SAMN02584974","attributes":[{"name":"env_package","value":"missing"},{"name":"investigation_type","value":"bacteria_archaea"},{"name":"strain","value":"ATCC BAA-318"},{"name":"culture_collection","value":"ATCC:BAA-318"},{"name":"geo_loc_name","value":"missing"},{"name":"lat_lon","value":"missing"},{"name":"env_broad_scale","value":"not provided; submitted under MIGS 2.1"},{"name":"env_local_scale","value":"not provided; submitted under MIGS 2.1"},{"name":"env_medium","value":"not provided; submitted under MIGS 2.1"},{"name":"project_name","value":"Shewanella fidelis ATCC BAA-318"},{"name":"sequencing_meth","value":"WGS"},{"name":"ref_biomaterial","value":"BAA-318"},{"name":"GOLD Stamp ID","value":"Gi22390"},{"name":"Gram Staining","value":"Gram-"},{"name":"isol_growth_condt","value":"missing"},{"name":"collection_date","value":"missing"},{"name":"num_replicons","value":"missing"},{"name":"type-material","value":"type strain of Shewanella fidelis"}],"bioprojects":[{"accession":"PRJNA204111"}],"description":{"comment":"Keywords: GSC:MIxS;MIGS:6.0","organism":{"organismName":"Shewanella fidelis ATCC BAA-318","taxId":1336247},"title":"MIGS Cultured Bacterial/Archaeal sample from Shewanella fidelis ATCC BAA-318"},"lastUpdated":"2019-06-20T16:48:14.078","models":["MIGS.ba"],"owner":{"name":"NCBI"},"package":"MIGS.ba.6.0","publicationDate":"2014-01-15T00:00:00.000","sampleIds":[{"label":"Sample name","value":"JADX"},{"db":"SRA","value":"SRS710361"}],"status":{"status":"live","when":"2014-01-15T11:51:45.640"},"submissionDate":"2014-01-15T11:51:45.640"},"comments":"URL -- http://www.jgi.doe.gov\nJGI Project ID: 1013319\nSource DNA and organism available from Tim Lilburn at the American Type Culture Collection (ATCC) (TLilburn@atcc.org)\nContacts: Nikos Kyrpides (nckyrpides@lbl.gov)\nTanja Woyke (microbe@cuba.jgi-psf.org)\nWhole genome sequencing and draft assembly at JGI\nAnnotation by JGI\nThe JGI and collaborators endorse the principles for the distribution and use of large scale sequencing data adopted by the larger genome sequencing community and urge users of this data to follow them. It is our intention to publish the work of this project in a timely fashion and we welcome collaborative interaction on the project and analysis.\n(http://www.genome.gov/page.cfm?pageID=10506376)\nFull annotations are available from IMG","pairedAssembly":{"accession":"GCA_000518605.1","status":"current"},"refseqCategory":"representative genome","releaseDate":"2014-01-13","sequencingTech":"Illumina HiSeq 2000","submitter":"DOE Joint Genome Institute"},"assemblyStats":{"contigL50":8,"contigN50":221588,"gcCount":"2051070","gcPercent":43.0,"numberOfComponentSequences":33,"numberOfContigs":35,"numberOfScaffolds":27,"scaffoldL50":5,"scaffoldN50":360249,"totalSequenceLength":"4798688","totalUngappedLength":"4794455"},"averageNucleotideIdentity":{"bestAniMatch":{"ani":85.38,"assembly":"GCA_023283895.1","assemblyCoverage":69.76,"category":"type","organismName":"Shewanella pneumatophori","typeAssemblyCoverage":68.45},"category":"type","comment":"Assembly is the type_strain, mismatch is within genus and expected","matchStatus":"below_threshold_mismatch","submittedOrganism":"Shewanella fidelis ATCC BAA_318","submittedSpecies":"Shewanella fidelis","taxonomyCheckStatus":"OK"},"checkmInfo":{"checkmMarkerSet":"Shewanella","checkmMarkerSetRank":"genus","checkmSpeciesTaxId":173509,"checkmVersion":"v1.2.2","completeness":99.84,"completenessPercentile":100.0,"contamination":0.04},"currentAccession":"GCF_000518605.1","organism":{"infraspecificNames":{"strain":"ATCC BAA-318"},"organismName":"Shewanella fidelis ATCC BAA-318","taxId":1336247},"pairedAccession":"GCA_000518605.1","sourceDatabase":"SOURCE_DATABASE_REFSEQ","typeMaterial":{"typeDisplayText":"assembly from type material","typeLabel":"TYPE_MATERIAL"},"wgsInfo":{"masterWgsUrl":"https://www.ncbi.nlm.nih.gov/nuccore/JADX00000000.1","wgsContigsUrl":"https://www.ncbi.nlm.nih.gov/Traces/wgs/JADX01","wgsProjectAccession":"JADX01"}}
{"accession":"GCF_000518805.1","annotationInfo":{"method":"Best-placed reference protein set; GeneMarkS-2+","name":"NCBI Prokaryotic Genome Annotation Pipeline (PGAP)","pipeline":"NCBI Prokaryotic Genome Annotation Pipeline (PGAP)","provider":"NCBI RefSeq","releaseDate":"2023-05-03","softwareVersion":"6.5","stats":{"geneCounts":{"nonCoding":75,"proteinCoding":4290,"pseudogene":80,"total":4445}}},"assemblyInfo":{"assemblyLevel":"Scaffold","assemblyMethod":"Unknown program v. before 2013-11-06","assemblyName":"ASM51880v1","assemblyStatus":"current","assemblyType":"haploid","bioprojectAccession":"PRJNA204050","bioprojectLineage":[{"bioprojects":[{"accession":"PRJNA204050","title":"Shewanella waksmanii ATCC BAA-643 Genome sequencing and assembly"}]}],"biosample":{"accession":"SAMN02584962","attributes":[{"name":"env_package","value":"missing"},{"name":"investigation_type","value":"bacteria_archaea"},{"name":"strain","value":"ATCC BAA-643"},{"name":"culture_collection","value":"ATCC:BAA-643"},{"name":"geo_loc_name","value":"missing"},{"name":"environment","value":"Host; Aquatic; Marine"},{"name":"lat_lon","value":"missing"},{"name":"env_broad_scale","value":"not provided; submitted under MIGS 2.1"},{"name":"env_local_scale","value":"not provided; submitted under MIGS 2.1"},{"name":"env_medium","value":"not provided; submitted under MIGS 2.1"},{"name":"project_name","value":"Shewanella waksmanii ATCC BAA-643"},{"name":"sequencing_meth","value":"WGS"},{"name":"ref_biomaterial","value":"ATCC BAA-643"},{"name":"GOLD Stamp ID","value":"Gi15374"},{"name":"type_strain","value":"Yes"},{"name":"Funding Program","value":"DOE-CSP 2012"},{"name":"Isolation Site","value":"Marine invertebrate isolation date: 1997"},{"name":"Gram Staining","value":"Gram-"},{"name":"isol_growth_condt","value":"missing"},{"name":"collection_date","value":"missing"},{"name":"num_replicons","value":"missing"},{"name":"type-material","value":"type strain of Shewanella waksmanii"}],"bioprojects":[{"accession":"PRJNA204050"}],"description":{"comment":"Keywords: GSC:MIxS;MIGS:6.0","organism":{"organismName":"Shewanella waksmanii ATCC BAA-643","taxId":1336233},"title":"MIGS Cultured Bacterial/Archaeal sample from Shewanella waksmanii ATCC BAA-643"},"lastUpdated":"2019-06-20T16:48:13.643","models":["MIGS.ba"],"owner":{"name":"NCBI"},"package":"MIGS.ba.6.0","publicationDate":"2014-01-15T00:00:00.000","sampleIds":[{"label":"Sample name","value":"JAEH"},{"db":"SRA","value":"SRS710355"}],"status":{"status":"live","when":"2014-01-15T11:51:44.630"},"submissionDate":"2014-01-15T11:51:44.630"},"comments":"URL -- http://www.jgi.doe.gov\nJGI Project ID: 408459\nSource DNA and organism available from Tim Lilburn at the American Type Culture Collection (ATCC) (TLilburn@atcc.org)\nContacts: Nikos Kyrpides (nckyrpides@lbl.gov)\nTanja Woyke (microbe@cuba.jgi-psf.org)\nWhole genome sequencing and draft assembly at JGI\nAnnotation by JGI\nThe JGI and collaborators endorse the principles for the distribution and use of large scale sequencing data adopted by the larger genome sequencing community and urge users of this data to follow them. It is our intention to publish the work of this project in a timely fashion and we welcome collaborative interaction on the project and analysis.\n(http://www.genome.gov/page.cfm?pageID=10506376)\nFull annotations are available from IMG","pairedAssembly":{"accession":"GCA_000518805.1","status":"current"},"refseqCategory":"representative genome","releaseDate":"2014-01-13","sequencingTech":"Illumina HiSeq 2000","submitter":"DOE Joint Genome Institute"},"assemblyStats":{"contigL50":16,"contigN50":101342,"gcCount":"2248678","gcPercent":45.5,"numberOfComponentSequences":88,"numberOfContigs":91,"numberOfScaffolds":82,"scaffoldL50":15,"scaffoldN50":101591,"totalSequenceLength":"4971480","totalUngappedLength":"4969375"},"averageNucleotideIdentity":{"bestAniMatch":{"ani":80.96,"assembly":"GCA_000518705.1","assemblyCoverage":9.82,"category":"type","organismName":"Shewanella colwelliana","typeAssemblyCoverage":10.67},"category":"type","comment":"Assembly is the type_strain, no match is expected","matchStatus":"low_coverage","submittedOrganism":"Shewanella waksmanii ATCC BAA_643","submittedSpecies":"Shewanella waksmanii","taxonomyCheckStatus":"OK"},"checkmInfo":{"checkmMarkerSet":"Shewanella","checkmMarkerSetRank":"genus","checkmSpeciesTaxId":213783,"checkmVersion":"v1.2.2","completeness":99.36,"completenessPercentile":100.0},"currentAccession":"GCF_000518805.1","organism":{"infraspecificNames":{"strain":"ATCC BAA-643"},"organismName":"Shewanella waksmanii ATCC BAA-643","taxId":1336233},"pairedAccession":"GCA_000518805.1","sourceDatabase":"SOURCE_DATABASE_REFSEQ","typeMaterial":{"typeDisplayText":"assembly from type material","typeLabel":"TYPE_MATERIAL"},"wgsInfo":{"masterWgsUrl":"https://www.ncbi.nlm.nih.gov/nuccore/JAEH00000000.1","wgsContigsUrl":"https://www.ncbi.nlm.nih.gov/Traces/wgs/JAEH01","wgsProjectAccession":"JAEH01"}}
{"accession":"GCF_000565175.1","annotationInfo":{"method":"Best-placed reference protein set; GeneMarkS-2+","name":"NCBI Prokaryotic Genome Annotation Pipeline (PGAP)","pipeline":"NCBI Prokaryotic Genome Annotation Pipeline (PGAP)","provider":"NCBI RefSeq","releaseDate":"2024-01-07","softwareVersion":"6.6","stats":{"geneCounts":{"nonCoding":35,"proteinCoding":1063,"pseudogene":4,"total":1102}}},"assemblyInfo":{"assemblyLevel":"Complete Genome","assemblyMethod":"ALLPATH-LG release v. 42781","assemblyName":"ASM56517v1","assemblyStatus":"current","assemblyType":"haploid","bioprojectAccession":"PRJNA184749","bioprojectLineage":[{"bioprojects":[{"accession":"PRJNA184749","title":"Spiroplasma culicicola AES-1 Genome sequencing"}]}],"biosample":{"accession":"SAMN03081474","attributes":[{"name":"strain","value":"AES-1"},{"name":"culture_collection","value":"ATCC:35112"},{"name":"type-material","value":"type strain of Spiroplasma culicicola"}],"bioprojects":[{"accession":"PRJNA184749"}],"description":{"organism":{"organismName":"Spiroplasma culicicola AES-1","taxId":1276246},"title":"Sample from Spiroplasma culicicola AES-1"},"lastUpdated":"2019-06-20T17:06:46.583","models":["Generic"],"owner":{"name":"Academia Sinica, Institute of Plant and Microbial Biology"},"package":"Generic.1.0","publicationDate":"2014-09-26T00:00:00.000","sampleIds":[{"db":"GenBank","value":"gb|CP006681.1"}],"status":{"status":"live","when":"2014-09-26T10:52:38.710"},"submissionDate":"2014-09-26T10:52:38.710"},"pairedAssembly":{"accession":"GCA_000565175.1","annotationName":"Annotation submitted by Academia Sinica","status":"current"},"refseqCategory":"representative genome","releaseDate":"2014-02-07","sequencingTech":"Illumina HiSeq","submitter":"Academia Sinica"},"assemblyStats":{"contigL50":1,"contigN50":1175131,"gcCount":"309783","gcPercent":26.5,"numberOfComponentSequences":1,"numberOfContigs":1,"numberOfScaffolds":1,"scaffoldL50":1,"scaffoldN50":1175131,"totalNumberOfChromosomes":1,"totalSequenceLength":"1175131","totalUngappedLength":"1175131"},"averageNucleotideIdentity":{"bestAniMatch":{"ani":81.8,"assembly":"GCA_008086545.1","assemblyCoverage":19.25,"category":"type","organismName":"Spiroplasma chinense","typeAssemblyCoverage":16.51},"category":"type","comment":"Assembly is the type_strain, mismatch is within genus and expected","matchStatus":"below_threshold_mismatch","submittedOrganism":"Spiroplasma culicicola AES_1","submittedSpecies":"Spiroplasma culicicola","taxonomyCheckStatus":"OK"},"checkmInfo":{"checkmMarkerSet":"Entomoplasmatales","checkmMarkerSetRank":"order","checkmSpeciesTaxId":216935,"checkmVersion":"v1.2.2","completeness":97.92,"completenessPercentile":100.0,"contamination":0.99},"currentAccession":"GCF_000565175.1","organism":{"infraspecificNames":{"strain":"AES-1"},"organismName":"Spiroplasma culicicola AES-1","taxId":1276246},"pairedAccession":"GCA_000565175.1","sourceDatabase":"SOURCE_DATABASE_REFSEQ","typeMaterial":{"typeDisplayText":"assembly from type material","typeLabel":"TYPE_MATERIAL"}}
{"accession":"GCF_000565215.1","annotationInfo":{"method":"Best-placed reference protein set; GeneMarkS-2+","name":"NCBI Prokaryotic Genome Annotation Pipeline (PGAP)","pipeline":"NCBI Prokaryotic Genome Annotation Pipeline (PGAP)","provider":"NCBI RefSeq","releaseDate":"2023-10-22","softwareVersion":"6.6","stats":{"geneCounts":{"nonCoding":39,"proteinCoding":927,"pseudogene":4,"total":970}}},"assemblyInfo":{"assemblyLevel":"Complete Genome","assemblyMethod":"VELVET v. 1.2.07","assemblyName":"ASM56521v1","assemblyStatus":"current","assemblyType":"haploid","bioprojectAccession":"PRJNA184750","bioprojectLineage":[{"bioprojects":[{"accession":"PRJNA184750","title":"Spiroplasma sabaudiense Ar-1343 Genome sequencing"}]}],"biosample":{"accession":"SAMN03081504","attributes":[{"name":"strain","value":"Ar-1343"},{"name":"culture_collection","value":"ATCC:43303"},{"name":"type-material","value":"type strain of Spiroplasma sabaudiense"}],"bioprojects":[{"accession":"PRJNA184750"}],"description":{"organism":{"organismName":"Spiroplasma sabaudiense Ar-1343","taxId":1276257},"title":"Sample from Spiroplasma sabaudiense Ar-1343"},"lastUpdated":"2019-06-20T17:06:47.190","models":["Generic"],"owner":{"name":"Academia Sinica, Institute of Plant and Microbial Biology"},"package":"Generic.1.0","publicationDate":"2014-09-26T00:00:00.000","sampleIds":[{"db":"GenBank","value":"gb|CP006934.1"}],"status":{"status":"live","when":"2014-09-26T10:54:05.740"},"submissionDate":"2014-09-26T10:54:05.740"},"pairedAssembly":{"accession":"GCA_000565215.1","annotationName":"Annotation submitted by Academia Sinica","status":"current"},"refseqCategory":"representative genome","releaseDate":"2014-02-07","sequencingTech":"Illumina MiSeq 251-bp paired-end reads","submitter":"Academia Sinica"},"assemblyStats":{"contigL50":1,"contigN50":1075953,"gcCount":"324553","gcPercent":30.0,"genomeCoverage":"600.8x","numberOfComponentSequences":1,"numberOfContigs":1,"numberOfScaffolds":1,"scaffoldL50":1,"scaffoldN50":1075953,"totalNumberOfChromosomes":1,"totalSequenceLength":"1075953","totalUngappedLength":"1075953"},"averageNucleotideIdentity":{"bestAniMatch":{"ani":80.21,"assembly":"GCA_003363775.1","assemblyCoverage":18.19,"category":"type","organismName":"Spiroplasma alleghenense","typeAssemblyCoverage":14.65},"category":"type","comment":"Assembly is the type_strain, mismatch is within genus and expected","matchStatus":"below_threshold_mismatch","submittedOrganism":"Spiroplasma sabaudiense Ar_1343","submittedSpecies":"Spiroplasma sabaudiense","taxonomyCheckStatus":"OK"},"checkmInfo":{"checkmMarkerSet":"Entomoplasmatales","checkmMarkerSetRank":"order","checkmSpeciesTaxId":216944,"checkmVersion":"v1.2.2","completeness":98.8,"completenessPercentile":100.0,"contamination":1.32},"currentAccession":"GCF_000565215.1","organism":{"infraspecificNames":{"strain":"Ar-1343"},"organismName":"Spiroplasma sabaudiense Ar-1343","taxId":1276257},"pairedAccession":"GCA_000565215.1","sourceDatabase":"SOURCE_DATABASE_REFSEQ","typeMaterial":{"typeDisplayText":"assembly from type material","typeLabel":"TYPE_MATERIAL"}}
{"accession":"GCF_000576635.1","annotationInfo":{"method":"Best-placed reference protein set; GeneMarkS-2+","name":"NCBI Prokaryotic Genome Annotation Pipeline (PGAP)","pipeline":"NCBI Prokaryotic Genome Annotation Pipeline (PGAP)","provider":"NCBI RefSeq","releaseDate":"2023-05-03","softwareVersion":"6.5","stats":{"geneCounts":{"nonCoding":65,"proteinCoding":7176,"pseudogene":121,"total":7362}}},"assemblyInfo":{"assemblyLevel":"Contig","assemblyMethod":"SOAPdenovo v. 1.05","assemblyName":"genome","assemblyStatus":"current","assemblyType":"haploid","bioprojectAccession":"PRJNA214805","bioprojectLineage":[{"bioprojects":[{"accession":"PRJNA214805","title":"Skermanella stibiiresistens SB22 Genome sequencing and assembly"}]}],"biosample":{"accession":"SAMN02951888","attributes":[{"name":"geo_loc_name","value":"China"},{"name":"isolation_source","value":"coal mine"},{"name":"collection_date","value":"2011"},{"name":"strain","value":"SB22"},{"name":"culture_collection","value":"KACC:23364"},{"name":"type-material","value":"type strain of Skermanella stibiiresistens"}],"bioprojects":[{"accession":"PRJNA214805"}],"description":{"organism":{"organismName":"Skermanella stibiiresistens SB22","taxId":1385369},"title":"Sample from Skermanella stibiiresistens SB22"},"lastUpdated":"2019-06-20T17:03:38.213","models":["Generic"],"owner":{"name":"Huazhong Agricultural University, State Key Laboratory of Agricultural Microbiology"},"package":"Generic.1.0","publicationDate":"2014-08-05T00:00:00.000","sampleIds":[{"db":"GenBank","value":"AVFL"}],"status":{"status":"live","when":"2014-08-05T08:57:52.193"},"submissionDate":"2014-08-05T08:57:52.193"},"comments":"Annotation was added by the NCBI Prokaryotic Genome Annotation Pipeline (released 2013). Information about the Pipeline can be found here: http://www.ncbi.nlm.nih.gov/genome/annotation_prok/","pairedAssembly":{"accession":"GCA_000576635.1","annotationName":"NCBI Prokaryotic Genome Annotation Pipeline (PGAP)","status":"current"},"refseqCategory":"representative genome","releaseDate":"2014-02-24","sequencingTech":"Illumina HiSeq","submitter":"State Key Laboratory of Agricultural Microbiology"},"assemblyStats":{"contigL50":13,"contigN50":198375,"gcCount":"5182306","gcPercent":66.0,"genomeCoverage":"209.7x","numberOfComponentSequences":190,"numberOfContigs":190,"totalSequenceLength":"7868338","totalUngappedLength":"7868338"},"averageNucleotideIdentity":{"bestAniMatch":{"ani":84.79,"assembly":"GCA_016806835.2","assemblyCoverage":45.56,"category":"type","organismName":"Skermanella rosea","typeAssemblyCoverage":46.2},"category":"type","comment":"Assembly is the type_strain, mismatch is within genus and expected","matchStatus":"below_threshold_mismatch","submittedOrganism":"Skermanella stibiiresistens SB22","submittedSpecies":"Skermanella stibiiresistens","taxonomyCheckStatus":"OK"},"checkmInfo":{"checkmMarkerSet":"Rhodospirillales","checkmMarkerSetRank":"order","checkmSpeciesTaxId":913326,"checkmVersion":"v1.2.2","completeness":99.56,"completenessPercentile":100.0,"contamination":2.89},"currentAccession":"GCF_000576635.1","organism":{"infraspecificNames":{"strain":"SB22"},"organismName":"Skermanella stibiiresistens SB22","taxId":1385369},"pairedAccession":"GCA_000576635.1","sourceDatabase":"SOURCE_DATABASE_REFSEQ","typeMaterial":{"typeDisplayText":"assembly from type material","typeLabel":"TYPE_MATERIAL"},"wgsInfo":{"masterWgsUrl":"https://www.ncbi.nlm.nih.gov/nuccore/AVFL00000000.1","wgsContigsUrl":"https://www.ncbi.nlm.nih.gov/Traces/wgs/AVFL01","wgsProjectAccession":"AVFL01"}}
{"accession":"GCF_000585415.1","annotationInfo":{"method":"Best-placed reference protein set; GeneMarkS-2+","name":"NCBI Prokaryotic Genome Annotation Pipeline (PGAP)","pipeline":"NCBI Prokaryotic Genome Annotation Pipeline (PGAP)","provider":"NCBI RefSeq","releaseDate":"2023-05-03","softwareVersion":"6.5","stats":{"geneCounts":{"nonCoding":51,"proteinCoding":2606,"pseudogene":9,"total":2666}}},"assemblyInfo":{"assemblyLevel":"Scaffold","assemblyMethod":"Unknown program v. before 2013-04-10","assemblyName":"ASM58541v1","assemblyStatus":"current","assemblyType":"haploid","bioprojectAccession":"PRJNA185662","bioprojectLineage":[{"bioprojects":[{"accession":"PRJNA185662","title":"Sphingomonas jaspsi DSM 18422"}]}],"biosample":{"accession":"SAMN02198985","attributes":[{"name":"strain","value":"DSM 18422"},{"name":"Sample Number","value":"None"}],"description":{"comment":"Sphingomonas jaspsi DSM 18422","organism":{"organismName":"Sphingomonas jaspsi DSM 18422","taxId":1123268},"title":"Sample from Sphingomonas jaspsi DSM 18422"},"lastUpdated":"2015-12-14T15:07:03.893","models":["Generic"],"owner":{"name":"DOE Joint Genome Institute"},"package":"Generic.1.0","publicationDate":"2013-06-11T15:05:17.827","sampleIds":[{"db":"JGI","label":"Sample name","value":"33578"},{"db":"SRA","value":"SRS440960"}],"status":{"status":"live","when":"2015-12-14T15:06:19"},"submissionDate":"2013-06-11T15:05:17.827"},"comments":"URL -- http://www.jgi.doe.gov\nJGI Project ID: 1010875\nSource DNA and organism available from Hans-Peter Klenk at the German Collection of Microorganisms and Cell Cultures (DSMZ) (hans-peter.klenk@dsmz.de)\nContacts: Nikos Kyrpides (nckyrpides@lbl.gov)\nTanja Woyke (microbe@cuba.jgi-psf.org)\nWhole genome sequencing and draft assembly at JGI\nAnnotation by JGI\nThe JGI and collaborators endorse the principles for the distribution and use of large scale sequencing data adopted by the larger genome sequencing community and urge users of this data to follow them. It is our intention to publish the work of this project in a timely fashion and we welcome collaborative interaction on the project and analysis.\n(http://www.genome.gov/page.cfm?pageID=10506376)","pairedAssembly":{"accession":"GCA_000585415.1","annotationName":"Annotation submitted by DOE Joint Genome Institute","status":"current"},"refseqCategory":"representative genome","releaseDate":"2014-03-04","sequencingTech":"Illumina HiSeq 2000","submitter":"DOE Joint Genome Institute"},"assemblyStats":{"contigL50":1,"contigN50":2535202,"gcCount":"1648435","gcPercent":64.5,"numberOfComponentSequences":2,"numberOfContigs":2,"numberOfScaffolds":1,"scaffoldL50":1,"scaffoldN50":2548011,"totalSequenceLength":"2548011","totalUngappedLength":"2547846"},"averageNucleotideIdentity":{"bestAniMatch":{"ani":81.14,"assembly":"GCA_003499275.1","assemblyCoverage":16.25,"category":"type","organismName":"Sphingomonas mesophila","typeAssemblyCoverage":18.07},"category":"type","comment":"Assembly is the type_strain, mismatch is within genus and expected","matchStatus":"below_threshold_mismatch","submittedOrganism":"Sphingomonas jaspsi DSM 18422","submittedSpecies":"Sphingomonas jaspsi","taxonomyCheckStatus":"OK"},"checkmInfo":{"checkmMarkerSet":"Sphingomonas","checkmMarkerSetRank":"genus","checkmSpeciesTaxId":392409,"checkmVersion":"v1.2.2","completeness":99.17,"completenessPercentile":100.0,"contamination":0.51},"currentAccession":"GCF_000585415.1","organism":{"infraspecificNames":{"strain":"DSM 18422"},"organismName":"Sphingomonas jaspsi DSM 18422","taxId":1123268},"pairedAccession":"GCA_000585415.1","sourceDatabase":"SOURCE_DATABASE_REFSEQ","typeMaterial":{"typeDisplayText":"assembly from type material","typeLabel":"TYPE_MATERIAL"},"wgsInfo":{"masterWgsUrl":"https://www.ncbi.nlm.nih.gov/nuccore/JFBW00000000.1","wgsContigsUrl":"https://www.ncbi.nlm.nih.gov/Traces/wgs/JFBW01","wgsProjectAccession":"JFBW01"}}
{"accession":"GCF_000600005.1","annotationInfo":{"method":"Best-placed reference protein set; GeneMarkS-2+","name":"NCBI Prokaryotic Genome Annotation Pipeline (PGAP)","pipeline":"NCBI Prokaryotic Genome Annotation Pipeline (PGAP)","provider":"NCBI RefSeq","releaseDate":"2024-02-07","softwareVersion":"6.6","stats":{"geneCounts":{"nonCoding":76,"proteinCoding":2204,"pseudogene":12,"total":2292}}},"assemblyInfo":{"assemblyLevel":"Complete Genome","assemblyMethod":"Velvet v. 1.1.06","assemblyName":"ASM60000v1","assemblyStatus":"current","assemblyType":"haploid","bioprojectAccession":"PRJNA167602","bioprojectLineage":[{"bioprojects":[{"accession":"PRJNA167602","title":"Snodgrassella alvi wkB2 Genome sequencing"}]}],"biosample":{"accession":"SAMN03081540","attributes":[{"name":"strain","value":"wkB2"},{"name":"type-material","value":"type strain of Snodgrassella alvi"}],"bioprojects":[{"accession":"PRJNA167602"}],"description":{"organism":{"organismName":"Snodgrassella alvi wkB2","taxId":1196094},"title":"Sample from Snodgrassella alvi wkB2"},"lastUpdated":"2019-06-20T17:06:48.025","models":["Generic"],"owner":{"name":"University of Texas at Austin, Integrative Biology"},"package":"Generic.1.0","publicationDate":"2014-09-26T00:00:00.000","sampleIds":[{"db":"GenBank","value":"gb|CP007446.1"}],"status":{"status":"live","when":"2014-09-29T16:56:24"},"submissionDate":"2014-09-26T10:55:43.193"},"pairedAssembly":{"accession":"GCA_000600005.1","annotationName":"Annotation submitted by Yale University","status":"current"},"refseqCategory":"representative genome","releaseDate":"2014-03-25","sequencingTech":"Illumina","submitter":"Yale University"},"assemblyStats":{"contigL50":1,"contigN50":2527978,"gcCount":"1043194","gcPercent":41.5,"numberOfComponentSequences":1,"numberOfContigs":1,"numberOfScaffolds":1,"scaffoldL50":1,"scaffoldN50":2527978,"totalNumberOfChromosomes":1,"totalSequenceLength":"2527978","totalUngappedLength":"2527978"},"averageNucleotideIdentity":{"bestAniMatch":{"ani":99.98,"assembly":"GCA_022870965.1","assemblyCoverage":99.99,"category":"type","organismName":"Snodgrassella alvi","typeAssemblyCoverage":98.22},"category":"type","comment":"na","matchStatus":"species_match","submittedAniMatch":{"ani":99.98,"assembly":"GCA_022870965.1","assemblyCoverage":99.99,"category":"type","organismName":"Snodgrassella alvi wkB2","typeAssemblyCoverage":98.22},"submittedOrganism":"Snodgrassella alvi wkB2","submittedSpecies":"Snodgrassella alvi","taxonomyCheckStatus":"OK"},"checkmInfo":{"checkmMarkerSet":"Neisseriaceae","checkmMarkerSetRank":"family","checkmSpeciesTaxId":1196083,"checkmVersion":"v1.2.2","completeness":95.52,"completenessPercentile":100.0,"contamination":1.01},"currentAccession":"GCF_000600005.1","organism":{"infraspecificNames":{"strain":"wkB2"},"organismName":"Snodgrassella alvi wkB2","taxId":1196094},"pairedAccession":"GCA_000600005.1","sourceDatabase":"SOURCE_DATABASE_REFSEQ","typeMaterial":{"typeDisplayText":"assembly from type material","typeLabel":"TYPE_MATERIAL"}}
{"accession":"GCF_000614975.1","annotationInfo":{"method":"Best-placed reference protein set; GeneMarkS-2+","name":"NCBI Prokaryotic Genome Annotation Pipeline (PGAP)","pipeline":"NCBI Prokaryotic Genome Annotation Pipeline (PGAP)","provider":"NCBI RefSeq","releaseDate":"2023-09-03","softwareVersion":"6.6","stats":{"geneCounts":{"nonCoding":71,"proteinCoding":3645,"pseudogene":357,"total":4073}}},"assemblyInfo":{"assemblyLevel":"Contig","assemblyMethod":"Newbler v. 2.8","assemblyName":"ASM61497v1","assemblyStatus":"current","assemblyType":"haploid","bioprojectAccession":"PRJDB631","bioprojectLineage":[{"bioprojects":[{"accession":"PRJDB631","parentAccessions":["PRJDB547"],"title":"Genome sequencing of Shewanella marinus JCM 15074"},{"accession":"PRJDB547","title":"NBRP : Genome information of microbial organism related human and environment"}]}],"biosample":{"accession":"SAMD00011086","attributes":[{"name":"sample_name","value":"DRS002683"},{"name":"sample comment","value":"For the promotion of various studies, we perform genome sequencing of the important 300 microbial organisms to human and the environment."}],"description":{"organism":{"organismName":"Shewanella marina JCM 15074","taxId":1236542},"title":"Whole genome analysis of Shewanella marinus JCM 15074"},"lastUpdated":"2015-04-28T02:15:29.000","models":["Generic"],"owner":{"name":"Hattori Laboratory, Department of Center for Omics and Bioinformatics, Graduate School of Frontier Sciences, The University of Tokyo"},"package":"Generic.1.0","publicationDate":"2014-04-01T00:00:00.000","sampleIds":[{"db":"SRA","value":"DRS002683"}],"status":{"status":"live","when":"2014-04-01T00:00:00.000"},"submissionDate":"2014-04-10T13:07:13.770"},"comments":"This work had been advanced in the National BioResource Project(NBRP) supported by the Ministry of Education, Culture, Sports, Science and Technology of Japan(MEXT) as NBRP Genome Information Upgrading Program.\nSource DNA and bacteria available from Microbe Division/JCM, RIKEN BioResource Center.\nhttp://www.jcm.riken.go.jp/\nGenome sequencing done by Center for Omics and Bioinformatics, Graduate School of Frontier Sciences, University of Tokyo. http://www.cb.k.u-tokyo.ac.jp/hattorilab/","pairedAssembly":{"accession":"GCA_000614975.1","status":"current"},"refseqCategory":"representative genome","releaseDate":"2014-03-31","sequencingTech":"Ion PGM","submitter":"The University of Tokyo"},"assemblyStats":{"contigL50":11,"contigN50":142156,"gcCount":"1786157","gcPercent":40.5,"genomeCoverage":"24.0x","numberOfComponentSequences":75,"numberOfContigs":75,"totalSequenceLength":"4424648","totalUngappedLength":"4424648"},"averageNucleotideIdentity":{"bestAniMatch":{"ani":81.95,"assembly":"GCA_023283725.1","assemblyCoverage":3.55,"category":"type","organismName":"Shewanella algicola","typeAssemblyCoverage":3.16},"category":"type","comment":"Assembly is the type_strain, no match is expected","matchStatus":"low_coverage","submittedOrganism":"Shewanella marina JCM 15074","submittedSpecies":"Shewanella marina","taxonomyCheckStatus":"OK"},"checkmInfo":{"checkmMarkerSet":"Shewanella","checkmMarkerSetRank":"genus","checkmSpeciesTaxId":487319,"checkmVersion":"v1.2.2","completeness":83.06,"completenessPercentile":100.0,"contamination":1.32},"currentAccession":"GCF_000614975.1","organism":{"infraspecificNames":{"strain":"JCM 15074"},"organismName":"Shewanella marina JCM 15074","taxId":1236542},"pairedAccession":"GCA_000614975.1","sourceDatabase":"SOURCE_DATABASE_REFSEQ","typeMaterial":{"typeDisplayText":"assembly from type material","typeLabel":"TYPE_MATERIAL"},"wgsInfo":{"masterWgsUrl":"https://www.ncbi.nlm.nih.gov/nuccore/BALM00000000.1","wgsContigsUrl":"https://www.ncbi.nlm.nih.gov/Traces/wgs/BALM01","wgsProjectAccession":"BALM01"}}
{"accession":"GCF_000616095.1","annotationInfo":{"method":"Best-placed reference protein set; GeneMarkS-2+","name":"NCBI Prokaryotic Genome Annotation Pipeline (PGAP)","pipeline":"NCBI Prokaryotic Genome Annotation Pipeline (PGAP)","provider":"NCBI RefSeq","releaseDate":"2023-08-06","softwareVersion":"6.5","stats":{"geneCounts":{"nonCoding":45,"proteinCoding":3701,"pseudogene":90,"total":3836}}},"assemblyInfo":{"assemblyLevel":"Contig","assemblyMethod":"Newbler v. 2.8","assemblyName":"ASM61609v1","assemblyStatus":"current","assemblyType":"haploid","bioprojectAccession":"PRJDB657","bioprojectLineage":[{"bioprojects":[{"accession":"PRJDB657","parentAccessions":["PRJDB547"],"title":"Genome sequencing of Sneathiella glossodoripedis JCM 23214"},{"accession":"PRJDB547","title":"NBRP : Genome information of microbial organism related human and environment"}]}],"biosample":{"accession":"SAMD00008912","attributes":[{"name":"sample_name","value":"DRS002720"},{"name":"sample comment","value":"For the promotion of various studies, we perform genome sequencing of the important 300 microbial organisms to human and the environment."}],"description":{"organism":{"organismName":"Sneathiella glossodoripedis JCM 23214","taxId":1236958},"title":"Whole genome analysis of Sneathiella glossodoripedis JCM 23214"},"lastUpdated":"2014-11-12T03:29:14.000","models":["Generic"],"owner":{"name":"Hattori Laboratory, Department of Center for Omics and Bioinformatics, Graduate School of Frontier Sciences, The University of Tokyo"},"package":"Generic.1.0","publicationDate":"2014-04-01T00:00:00.000","sampleIds":[{"db":"SRA","value":"DRS002720"}],"status":{"status":"live","when":"2014-04-01T00:00:00.000"},"submissionDate":"2014-04-10T13:07:15.546"},"comments":"This work had been advanced in the National BioResource Project(NBRP) supported by the Ministry of Education, Culture, Sports, Science and Technology of Japan(MEXT) as NBRP Genome Information Upgrading Program.\nSource DNA and bacteria available from Microbe Division/JCM, RIKEN BioResource Center.\nhttp://www.jcm.riken.go.jp/\nGenome sequencing done by Center for Omics and Bioinformatics, Graduate School of Frontier Sciences, University of Tokyo. http://www.cb.k.u-tokyo.ac.jp/hattorilab/","pairedAssembly":{"accession":"GCA_000616095.1","status":"current"},"refseqCategory":"representative genome","releaseDate":"2014-03-31","sequencingTech":"Ion PGM","submitter":"The University of Tokyo"},"assemblyStats":{"contigL50":2,"contigN50":790226,"gcCount":"1703684","gcPercent":47.0,"genomeCoverage":"33.0x","numberOfComponentSequences":12,"numberOfContigs":12,"totalSequenceLength":"3629390","totalUngappedLength":"3629390"},"averageNucleotideIdentity":{"bestAniMatch":{"ani":79.32,"assembly":"GCA_012720095.1","assemblyCoverage":2.5,"category":"type","organismName":"Sneathiella aquimaris","typeAssemblyCoverage":2.33},"category":"type","comment":"Assembly is the type_strain, no match is expected","matchStatus":"low_coverage","submittedOrganism":"Sneathiella glossodoripedis JCM 23214","submittedSpecies":"Sneathiella glossodoripedis","taxonomyCheckStatus":"OK"},"checkmInfo":{"checkmMarkerSet":"Alphaproteobacteria","checkmMarkerSetRank":"class","checkmSpeciesTaxId":418853,"checkmVersion":"v1.2.2","completeness":95.9,"completenessPercentile":100.0,"contamination":2.09},"currentAccession":"GCF_000616095.1","organism":{"infraspecificNames":{"strain":"JCM 23214"},"organismName":"Sneathiella glossodoripedis JCM 23214","taxId":1236958},"pairedAccession":"GCA_000616095.1","sourceDatabase":"SOURCE_DATABASE_REFSEQ","typeMaterial":{"typeDisplayText":"assembly from type material","typeLabel":"TYPE_MATERIAL"},"wgsInfo":{"masterWgsUrl":"https://www.ncbi.nlm.nih.gov/nuccore/BAMS00000000.1","wgsContigsUrl":"https://www.ncbi.nlm.nih.gov/Traces/wgs/BAMS01","wgsProjectAccession":"BAMS01"}}
{"accession":"GCF_000688255.1","annotationInfo":{"method":"Best-placed reference protein set; GeneMarkS-2+","name":"NCBI Prokaryotic Genome Annotation Pipeline (PGAP)","pipeline":"NCBI Prokaryotic Genome Annotation Pipeline (PGAP)","provider":"NCBI RefSeq","releaseDate":"2023-05-03","softwareVersion":"6.5","stats":{"geneCounts":{"nonCoding":60,"proteinCoding":3300,"pseudogene":50,"total":3410}}},"assemblyInfo":{"assemblyLevel":"Contig","assemblyMethod":"vpAllpaths v. r46652","assemblyName":"ASM68825v1","assemblyStatus":"current","assemblyType":"haploid","bioprojectAccession":"PRJNA221061","bioprojectLineage":[{"bioprojects":[{"accession":"PRJNA221061","title":"Simplicispira psychrophila DSM 11588 Genome sequencing and assembly"}]}],"biosample":{"accession":"SAMN02743894","attributes":[{"name":"strain","value":"DSM 11588"},{"name":"culture_collection","value":"DSM:11588"},{"name":"assembly","value":"vpAllpaths v. r46652"},{"name":"collection_date","value":"1964"},{"name":"geo_loc_name","value":"Antarctica"},{"name":"environment","value":"Plants"},{"name":"investigation_type","value":"bacteria_archaea"},{"name":"project_name","value":"Simplicispira psychrophila DSM 11588"},{"name":"sequencing_meth","value":"WGS"},{"name":"ref_biomaterial","value":"DSM 11588"},{"name":"rel_to_oxygen","value":"facultative"},{"name":"finishing_strategy","value":"Level 1: Standard Draft"},{"name":"GOLD Stamp ID","value":"Gi11904"},{"name":"type_strain","value":"Yes"},{"name":"Funding Program","value":"DOE-CSP 2012"},{"name":"Gene Calling Method","value":"Prodigal 2.5"},{"name":"Isolation Site","value":"Antarctic mosses"},{"name":"Cell Shape","value":"Spiral-shaped"},{"name":"Motility","value":"Motile"},{"name":"Temperature Range","value":"Psychrophile"},{"name":"Temperature Optimum","value":"20 C"},{"name":"ph","value":"5.5-9.0"},{"name":"Gram Staining","value":"Gram-"},{"name":"Phenotypes","value":"Catalase positive"},{"name":"type-material","value":"type strain of Simplicispira psychrophila"}],"bioprojects":[{"accession":"PRJNA221061"}],"description":{"organism":{"organismName":"Simplicispira psychrophila DSM 11588","taxId":1123255},"title":"Sample from Simplicispira psychrophila DSM 11588"},"lastUpdated":"2019-06-20T16:56:57.081","models":["Generic"],"owner":{"name":"DOE Joint Genome Institute"},"package":"Generic.1.0","publicationDate":"2014-05-05T00:00:00.000","sampleIds":[{"db":"SRA","value":"SRS1413354"},{"db":"GenBank","value":"JHYS"}],"status":{"status":"live","when":"2014-05-05T12:15:22.150"},"submissionDate":"2014-05-05T12:15:22.150"},"comments":"URL -- http://www.jgi.doe.gov\nJGI Project ID: 1021515\nSource DNA and organism available from Hans-Peter Klenk at the German Collection of Microorganisms and Cell Cultures (DSMZ) (hans-peter.klenk@dsmz.de)\nContacts: Nikos Kyrpides (nckyrpides@lbl.gov)\nTanja Woyke (microbe@cuba.jgi-psf.org)\nWhole genome sequencing and draft assembly at JGI\nAnnotation by JGI\nThe JGI and collaborators endorse the principles for the distribution and use of large scale sequencing data adopted by the larger genome sequencing community and urge users of this data to follow them. It is our intention to publish the work of this project in a timely fashion and we welcome collaborative interaction on the project and analysis.\n(http://www.genome.gov/page.cfm?pageID=10506376)\nFull annotations are available from IMG","pairedAssembly":{"accession":"GCA_000688255.1","status":"current"},"refseqCategory":"representative genome","releaseDate":"2014-04-08","sequencingTech":"Illumina HiSeq 2000","submitter":"DOE Joint Genome Institute"},"assemblyStats":{"contigL50":6,"contigN50":204299,"gcCount":"2213299","gcPercent":61.5,"numberOfComponentSequences":38,"numberOfContigs":38,"totalSequenceLength":"3600773","totalUngappedLength":"3600773"},"averageNucleotideIdentity":{"bestAniMatch":{"ani":83.18,"assembly":"GCA_004341365.1","assemblyCoverage":27.54,"category":"type","organismName":"Simplicispira metamorpha","typeAssemblyCoverage":26.24},"category":"type","comment":"Assembly is the type_strain, mismatch is within genus and expected","matchStatus":"below_threshold_mismatch","submittedOrganism":"Simplicispira psychrophila DSM 11588","submittedSpecies":"Simplicispira psychrophila","taxonomyCheckStatus":"OK"},"checkmInfo":{"checkmMarkerSet":"Comamonadaceae","checkmMarkerSetRank":"family","checkmSpeciesTaxId":80882,"checkmVersion":"v1.2.2","completeness":99.42,"completenessPercentile":100.0,"contamination":0.22},"currentAccession":"GCF_000688255.1","organism":{"infraspecificNames":{"strain":"DSM 11588"},"organismName":"Simplicispira psychrophila DSM 11588","taxId":1123255},"pairedAccession":"GCA_000688255.1","sourceDatabase":"SOURCE_DATABASE_REFSEQ","typeMaterial":{"typeDisplayText":"assembly from type material","typeLabel":"TYPE_MATERIAL"},"wgsInfo":{"masterWgsUrl":"https://www.ncbi.nlm.nih.gov/nuccore/JHYS00000000.1","wgsContigsUrl":"https://www.ncbi.nlm.nih.gov/Traces/wgs/JHYS01","wgsProjectAccession":"JHYS01"}}
{"accession":"GCF_000696225.1","annotationInfo":{"method":"Best-placed reference protein set; GeneMarkS-2+","name":"NCBI Prokaryotic Genome Annotation Pipeline (PGAP)","pipeline":"NCBI Prokaryotic Genome Annotation Pipeline (PGAP)","provider":"NCBI RefSeq","releaseDate":"2023-08-06","softwareVersion":"6.5","stats":{"geneCounts":{"nonCoding":48,"proteinCoding":2267,"pseudogene":49,"total":2364}}},"assemblyInfo":{"assemblyLevel":"Scaffold","assemblyMethod":"CLC genomics workbench v. 6.0","assemblyName":"ASM69622v1","assemblyStatus":"current","assemblyType":"haploid","bioprojectAccession":"PRJDB1609","bioprojectLineage":[{"bioprojects":[{"accession":"PRJDB1609","title":"Serpentinomonas raichei strain H1 sequencing project"}]}],"biosample":{"accession":"SAMD00000327","attributes":[{"name":"sample_name","value":"Serpentinomonas strain H1"},{"name":"biomaterial_provider","value":"Shino Suzuki"},{"name":"collection_date","value":"2005"},{"name":"depth","value":"0.4 m"},{"name":"env_broad_scale","value":"fresh water"},{"name":"env_local_scale","value":"mineral spring"},{"name":"env_medium","value":"Water"},{"name":"geo_loc_name","value":"USA:California, The Cedars highly alkaline spring"},{"name":"isol_growth_condt","value":"missing"},{"name":"lat_lon","value":"38.621367 N 123.133117 W"},{"name":"num_replicons","value":"missing"},{"name":"ph","value":"11.6"},{"name":"project_name","value":"Genome sequencing for Serpentinomonas strain H1"},{"name":"ref_biomaterial","value":"missing"},{"name":"strain","value":"H1"},{"name":"temp","value":"18 degree C"},{"name":"type-material","value":"type strain of Serpentinimonas barnesii"}],"bioprojects":[{"accession":"PRJDB1609"}],"description":{"comment":"Keywords: GSC:MIxS;MIGS:6.0","organism":{"organismName":"Serpentinimonas barnesii","taxId":1458427},"title":"Serpentinomonas strain H1 genome"},"lastUpdated":"2022-04-05T05:11:09.000","models":["MIGS.ba.water"],"owner":{"name":"J. Craig Venter Institute"},"package":"MIGS.ba.water.6.0","publicationDate":"2014-05-19T00:00:00.000","status":{"status":"live","when":"2014-05-19T00:00:00.000"},"submissionDate":"2014-05-19T00:00:00.000"},"pairedAssembly":{"accession":"GCA_000696225.1","status":"current"},"refseqCategory":"representative genome","releaseDate":"2014-05-17","sequencingTech":"Illumina Hiseq 2000","submitter":"J. Craig Venter Institute"},"assemblyStats":{"contigL50":10,"contigN50":87939,"gcCount":"1650358","gcPercent":66.0,"genomeCoverage":"100.0x","numberOfComponentSequences":94,"numberOfContigs":94,"numberOfScaffolds":94,"scaffoldL50":10,"scaffoldN50":87939,"totalNumberOfChromosomes":1,"totalSequenceLength":"2492251","totalUngappedLength":"2492251"},"averageNucleotideIdentity":{"bestAniMatch":{"ani":92.67,"assembly":"GCA_000828895.1","assemblyCoverage":84.99,"category":"type","organismName":"Serpentinimonas raichei","typeAssemblyCoverage":82.29},"category":"type","comment":"Assembly is the type_strain, mismatch is within genus and expected","matchStatus":"below_threshold_mismatch","submittedOrganism":"Serpentinimonas barnesii","submittedSpecies":"Serpentinimonas barnesii","taxonomyCheckStatus":"OK"},"checkmInfo":{"checkmMarkerSet":"Comamonadaceae","checkmMarkerSetRank":"family","checkmSpeciesTaxId":1458427,"checkmVersion":"v1.2.2","completeness":91.29,"completenessPercentile":100.0,"contamination":0.1},"currentAccession":"GCF_000696225.1","organism":{"infraspecificNames":{"strain":"H1"},"organismName":"Serpentinimonas barnesii","taxId":1458427},"pairedAccession":"GCA_000696225.1","sourceDatabase":"SOURCE_DATABASE_REFSEQ","typeMaterial":{"typeDisplayText":"assembly from type material","typeLabel":"TYPE_MATERIAL"},"wgsInfo":{"masterWgsUrl":"https://www.ncbi.nlm.nih.gov/nuccore/BAWN00000000.1","wgsContigsUrl":"https://www.ncbi.nlm.nih.gov/Traces/wgs/BAWN01","wgsProjectAccession":"BAWN01"}}
{"accession":"GCF_000702665.1","annotationInfo":{"method":"Best-placed reference protein set; GeneMarkS-2+","name":"NCBI Prokaryotic Genome Annotation Pipeline (PGAP)","pipeline":"NCBI Prokaryotic Genome Annotation Pipeline (PGAP)","provider":"NCBI RefSeq","releaseDate":"2023-05-03","softwareVersion":"6.5","stats":{"geneCounts":{"nonCoding":64,"proteinCoding":4584,"pseudogene":62,"total":4710}}},"assemblyInfo":{"assemblyLevel":"Contig","assemblyMethod":"Unknown program v. before 2014-03-18","assemblyName":"ASM70266v1","assemblyStatus":"current","assemblyType":"haploid","bioprojectAccession":"PRJNA221039","bioprojectLineage":[{"bioprojects":[{"accession":"PRJNA221039","title":"Solidesulfovibrio alcoholivorans DSM 5433 Genome sequencing and assembly"}]}],"biosample":{"accession":"SAMN02841169","attributes":[{"name":"strain","value":"DSM 5433"},{"name":"culture_collection","value":"DSM:5433"},{"name":"geo_loc_name","value":"France"},{"name":"environment","value":"Wastewater; Aquatic"},{"name":"investigation_type","value":"bacteria_archaea"},{"name":"project_name","value":"Desulfovibrio alcoholivorans DSM 5433"},{"name":"sequencing_meth","value":"WGS"},{"name":"ref_biomaterial","value":"DSM 5433"},{"name":"rel_to_oxygen","value":"anaerobe"},{"name":"finishing_strategy","value":"Level 1: Standard Draft"},{"name":"GOLD Stamp ID","value":"Gi11414"},{"name":"type_strain","value":"Yes"},{"name":"Funding Program","value":"DOE-CSP 2012"},{"name":"Gene Calling Method","value":"Prodigal 2.5"},{"name":"Isolation Site","value":"Fermenter containing alcohol distillery wastewater"},{"name":"Cell Shape","value":"Curved-shaped"},{"name":"Motility","value":"Motile"},{"name":"Sporulation","value":"Nonsporulating"},{"name":"Temperature Range","value":"Mesophile"},{"name":"Temperature Optimum","value":"35-37 C"},{"name":"ph","value":"7"},{"name":"Gram Staining","value":"Gram-"},{"name":"type-material","value":"type strain of Desulfovibrio alcoholivorans"}],"bioprojects":[{"accession":"PRJNA221039"}],"description":{"organism":{"organismName":"Solidesulfovibrio alcoholivorans DSM 5433","taxId":1121438},"title":"Sample from Solidesulfovibrio alcoholivorans DSM 5433"},"lastUpdated":"2022-01-16T21:05:14.713","models":["Generic"],"owner":{"name":"DOE Joint Genome Institute"},"package":"Generic.1.0","publicationDate":"2014-06-06T00:00:00.000","sampleIds":[{"db":"SRA","value":"SRS1413438"},{"db":"GenBank","value":"JNJA"}],"status":{"status":"live","when":"2014-06-06T17:44:18.150"},"submissionDate":"2014-06-06T17:44:18.150"},"comments":"URL -- http://www.jgi.doe.gov\nJGI Project ID: 1021821\nSource DNA and organism available from Hans-Peter Klenk at the German Collection of Microorganisms and Cell Cultures (DSMZ) (hans-peter.klenk@dsmz.de)\nContacts: Nikos Kyrpides (nckyrpides@lbl.gov)\nTanja Woyke (microbe@cuba.jgi-psf.org)\nWhole genome sequencing and draft assembly at JGI\nAnnotation by JGI\nThe JGI and collaborators endorse the principles for the distribution and use of large scale sequencing data adopted by the larger genome sequencing community and urge users of this data to follow them. It is our intention to publish the work of this project in a timely fashion and we welcome collaborative interaction on the project and analysis.\n(http://www.genome.gov/page.cfm?pageID=10506376)\nFull annotations are available from IMG","pairedAssembly":{"accession":"GCA_000702665.1","status":"current"},"refseqCategory":"representative genome","releaseDate":"2014-06-11","sequencingTech":"Illumina HiSeq 2000","submitter":"DOE Joint Genome Institute"},"assemblyStats":{"contigL50":5,"contigN50":350598,"gcCount":"3318564","gcPercent":64.5,"numberOfComponentSequences":65,"numberOfContigs":65,"totalSequenceLength":"5128906","totalUngappedLength":"5128906"},"averageNucleotideIdentity":{"bestAniMatch":{"ani":83.51,"assembly":"GCA_000179555.1","assemblyCoverage":42.26,"category":"type","organismName":"Solidesulfovibrio fructosivorans","typeAssemblyCoverage":46.38},"category":"type","comment":"Assembly is the type_strain, mismatch is within genus and expected","matchStatus":"below_threshold_mismatch","submittedOrganism":"Solidesulfovibrio alcoholivorans DSM 5433","submittedSpecies":"Solidesulfovibrio alcoholivorans","taxonomyCheckStatus":"OK"},"checkmInfo":{"checkmMarkerSet":"Desulfovibrionaceae","checkmMarkerSetRank":"family","checkmSpeciesTaxId":81406,"checkmVersion":"v1.2.2","completeness":98.89,"completenessPercentile":100.0,"contamination":6.11},"currentAccession":"GCF_000702665.1","organism":{"infraspecificNames":{"strain":"DSM 5433"},"organismName":"Solidesulfovibrio alcoholivorans DSM 5433","taxId":1121438},"pairedAccession":"GCA_000702665.1","sourceDatabase":"SOURCE_DATABASE_REFSEQ","typeMaterial":{"typeDisplayText":"assembly from type material","typeLabel":"TYPE_MATERIAL"},"wgsInfo":{"masterWgsUrl":"https://www.ncbi.nlm.nih.gov/nuccore/JNJA00000000.1","wgsContigsUrl":"https://www.ncbi.nlm.nih.gov/Traces/wgs/JNJA01","wgsProjectAccession":"JNJA01"}}
```
