## Supplementary Dataset 1 for "Euktect: Enhanced Eukaryotic Sequence Detection and Classification in Metagenomes via the DNA Language Model": assembly_data_report.jsonl (part 58 of 71)

```
{"accession":"GCF_000711715.1","annotationInfo":{"method":"Best-placed reference protein set; GeneMarkS-2+","name":"NCBI Prokaryotic Genome Annotation Pipeline (PGAP)","pipeline":"NCBI Prokaryotic Genome Annotation Pipeline (PGAP)","provider":"NCBI RefSeq","releaseDate":"2023-05-03","softwareVersion":"6.5","stats":{"geneCounts":{"nonCoding":51,"proteinCoding":2519,"pseudogene":12,"total":2582}}},"assemblyInfo":{"assemblyLevel":"Contig","assemblyMethod":"Unknown program v. before 2014-04-15","assemblyName":"ASM71171v1","assemblyStatus":"current","assemblyType":"haploid","bioprojectAccession":"PRJNA234792","bioprojectLineage":[{"bioprojects":[{"accession":"PRJNA234792","title":"Sphingomonas astaxanthinifaciens DSM 22298 Genome sequencing and assembly"}]}],"biosample":{"accession":"SAMN02691714","attributes":[{"name":"geo_loc_name","value":"Japan: Misasa, Tottori"},{"name":"lat_lon","value":"not collected"},{"name":"num_replicons","value":"missing"},{"name":"project_name","value":"Sphingomonas astaxanthinifaciens DSM 22298"},{"name":"isol_growth_condt","value":"missing"},{"name":"env_broad_scale","value":"missing"},{"name":"strain","value":"DSM 22298"},{"name":"ref_biomaterial","value":"missing"},{"name":"env_local_scale","value":"missing"},{"name":"collection_date","value":"not collected"},{"name":"env_package","value":"missing"},{"name":"env_medium","value":"missing"},{"name":"investigation_type","value":"bacteria_archaea"},{"name":"culture_collection","value":"DSM:22298"},{"name":"type-material","value":"type strain of Sphingomonas astaxanthinifaciens"}],"bioprojects":[{"accession":"PRJNA234792"}],"description":{"comment":"Keywords: GSC:MIxS;MIGS:6.0","organism":{"organismName":"Sphingomonas astaxanthinifaciens DSM 22298","taxId":1123267},"title":"Sphingomonas astaxanthinifaciens DSM 22298"},"lastUpdated":"2019-06-20T16:53:40.555","models":["MIGS.ba"],"owner":{"name":"DOE Joint Genome Institute"},"package":"MIGS.ba.6.0","publicationDate":"2014-03-18T00:00:00.000","sampleIds":[{"db":"DOE Joint Genome Institute","label":"Sample name","value":"1030854"},{"db":"SRA","value":"SRS710947"}],"status":{"status":"live","when":"2014-03-18T18:50:18.930"},"submissionDate":"2014-03-18T18:50:18.930"},"comments":"URL -- http://www.jgi.doe.gov\nJGI Project ID: 1030854\nSource DNA and organism available from Hans-Peter Klenk at the German Collection of Microorganisms and Cell Cultures (DSMZ) (hans-peter.klenk@dsmz.de)\nContacts: Nikos Kyrpides (nckyrpides@lbl.gov)\nTanja Woyke (microbe@cuba.jgi-psf.org)\nWhole genome sequencing and draft assembly at JGI\nAnnotation by JGI\nThe JGI and collaborators endorse the principles for the distribution and use of large scale sequencing data adopted by the larger genome sequencing community and urge users of this data to follow them. It is our intention to publish the work of this project in a timely fashion and we welcome collaborative interaction on the project and analysis.\n(http://www.genome.gov/page.cfm?pageID=10506376)\nFull annotations are available from IMG","pairedAssembly":{"accession":"GCA_000711715.1","status":"current"},"refseqCategory":"representative genome","releaseDate":"2014-06-24","sequencingTech":"Illumina HiSeq 2000","submitter":"DOE Joint Genome Institute"},"assemblyStats":{"contigL50":1,"contigN50":2144484,"gcCount":"1732634","gcPercent":68.5,"numberOfComponentSequences":3,"numberOfContigs":3,"totalSequenceLength":"2533034","totalUngappedLength":"2533034"},"averageNucleotideIdentity":{"bestAniMatch":{"ani":99.99,"assembly":"GCA_030160555.1","assemblyCoverage":99.66,"category":"type","organismName":"Sphingomonas astaxanthinifaciens","typeAssemblyCoverage":99.13},"category":"type","comment":"na","matchStatus":"species_match","submittedAniMatch":{"ani":99.99,"assembly":"GCA_030160555.1","assemblyCoverage":99.66,"category":"type","organismName":"Sphingomonas astaxanthinifaciens DSM 22298","typeAssemblyCoverage":99.13},"submittedOrganism":"Sphingomonas astaxanthinifaciens DSM 22298","submittedSpecies":"Sphingomonas astaxanthinifaciens","taxonomyCheckStatus":"OK"},"checkmInfo":{"checkmMarkerSet":"Sphingomonas","checkmMarkerSetRank":"genus","checkmSpeciesTaxId":407019,"checkmVersion":"v1.2.2","completeness":98.91,"completenessPercentile":100.0,"contamination":0.76},"currentAccession":"GCF_000711715.1","organism":{"infraspecificNames":{"strain":"DSM 22298"},"organismName":"Sphingomonas astaxanthinifaciens DSM 22298","taxId":1123267},"pairedAccession":"GCA_000711715.1","sourceDatabase":"SOURCE_DATABASE_REFSEQ","typeMaterial":{"typeDisplayText":"assembly from type material","typeLabel":"TYPE_MATERIAL"},"wgsInfo":{"masterWgsUrl":"https://www.ncbi.nlm.nih.gov/nuccore/JONN00000000.1","wgsContigsUrl":"https://www.ncbi.nlm.nih.gov/Traces/wgs/JONN01","wgsProjectAccession":"JONN01"}}
{"accession":"GCF_000718255.1","annotationInfo":{"method":"Best-placed reference protein set; GeneMarkS-2+","name":"NCBI Prokaryotic Genome Annotation Pipeline (PGAP)","pipeline":"NCBI Prokaryotic Genome Annotation Pipeline (PGAP)","provider":"NCBI RefSeq","releaseDate":"2023-05-03","softwareVersion":"6.5","stats":{"geneCounts":{"nonCoding":74,"proteinCoding":5553,"pseudogene":55,"total":5682}}},"assemblyInfo":{"assemblyLevel":"Contig","assemblyMethod":"IDBA UD v. 1.0.9","assemblyName":"ASM71825v1","assemblyStatus":"current","assemblyType":"haploid","bioprojectAccession":"PRJNA238534","bioprojectLineage":[{"bioprojects":[{"accession":"PRJNA238534","title":"Natural product rich actinomycete genome sequencing"}]}],"biosample":{"accession":"SAMN02645261","attributes":[{"name":"strain","value":"NRRL B-3350"},{"name":"collection_date","value":"2010"},{"name":"geo_loc_name","value":"USA: North Carolina"},{"name":"isolation_source","value":"soil from pasture"},{"name":"source_laboratory_prior_to_NRRL","value":"CBS <- Couch (UNCC 1030)"},{"name":"culture_collection","value":"NRRL:B-3350"},{"name":"sample_type","value":"missing"},{"name":"type-material","value":"type strain of Spirillospora albida"}],"description":{"organism":{"organismName":"Spirillospora albida","taxId":58123},"title":"Microbe sample from Spirillospora albida"},"lastUpdated":"2019-06-20T16:51:32.530","models":["Microbe, viral or environmental"],"owner":{"contacts":[{}],"name":"University of Illinois"},"package":"Microbe.1.0","publicationDate":"2014-07-10T00:00:00.000","sampleIds":[{"label":"Sample name","value":"B3350"}],"status":{"status":"live","when":"2014-07-10T06:54:11.017"},"submissionDate":"2014-02-18T15:41:43.370"},"comments":"Bacteria available from NRRL","pairedAssembly":{"accession":"GCA_000718255.1","status":"current"},"refseqCategory":"representative genome","releaseDate":"2014-07-02","sequencingTech":"Illumina","submitter":"University of Illinois"},"assemblyStats":{"contigL50":8,"contigN50":259925,"gcCount":"4382155","gcPercent":72.5,"genomeCoverage":"374.0x","numberOfComponentSequences":92,"numberOfContigs":92,"totalSequenceLength":"6032404","totalUngappedLength":"6032404"},"averageNucleotideIdentity":{"bestAniMatch":{"ani":85.12,"assembly":"GCA_008923365.1","assemblyCoverage":43.35,"category":"type","organismName":"Actinomadura montaniterrae","typeAssemblyCoverage":24.43},"category":"type","comment":"na","matchStatus":"below_threshold_mismatch","submittedOrganism":"Spirillospora albida","submittedSpecies":"Spirillospora albida","taxonomyCheckStatus":"Inconclusive"},"checkmInfo":{"checkmMarkerSet":"Thermomonosporaceae","checkmMarkerSetRank":"family","checkmSpeciesTaxId":58123,"checkmVersion":"v1.2.2","completeness":96.97,"completenessPercentile":100.0,"contamination":3.06},"currentAccession":"GCF_000718255.1","organism":{"infraspecificNames":{"strain":"NRRL B-3350"},"organismName":"Spirillospora albida","taxId":58123},"pairedAccession":"GCA_000718255.1","sourceDatabase":"SOURCE_DATABASE_REFSEQ","typeMaterial":{"typeDisplayText":"assembly from type material","typeLabel":"TYPE_MATERIAL"},"wgsInfo":{"masterWgsUrl":"https://www.ncbi.nlm.nih.gov/nuccore/JOFJ00000000.1","wgsContigsUrl":"https://www.ncbi.nlm.nih.gov/Traces/wgs/JOFJ01","wgsProjectAccession":"JOFJ01"}}
{"accession":"GCF_000722875.1","annotationInfo":{"method":"Best-placed reference protein set; GeneMarkS-2+","name":"GCF_000722875.1-RS_2024_03_28","pipeline":"NCBI Prokaryotic Genome Annotation Pipeline (PGAP)","provider":"NCBI RefSeq","releaseDate":"2024-03-28","softwareVersion":"6.7","stats":{"geneCounts":{"nonCoding":61,"proteinCoding":4479,"pseudogene":88,"total":4628}}},"assemblyInfo":{"assemblyLevel":"Contig","assemblyMethod":"SPAdes v. 2.5","assemblyName":"Schl_MUMv1","assemblyStatus":"current","assemblyType":"haploid","bioprojectAccession":"PRJNA239212","bioprojectLineage":[{"bioprojects":[{"accession":"PRJNA239212","title":"Sphingobium chlorophenolicum strain:NBRC 16172 Genome sequencing and assembly"}]}],"biosample":{"accession":"SAMN02670753","attributes":[{"name":"investigation_type","value":"bacteria_archaea"},{"name":"strain","value":"NBRC 16172"},{"name":"collection_date","value":"1982"},{"name":"geo_loc_name","value":"USA"},{"name":"isolation_source","value":"pentachlorophenol-contaminated soil"},{"name":"sample_type","value":"missing"},{"name":"type-material","value":"type strain of Sphingomonas chlorophenolica"}],"description":{"organism":{"organismName":"Sphingobium chlorophenolicum","taxId":46429},"title":"Microbe sample from Sphingobium chlorophenolicum"},"lastUpdated":"2023-12-24T02:05:58.575","models":["Microbe, viral or environmental"],"owner":{"contacts":[{}],"name":"Monash University Malaysia"},"package":"Microbe.1.0","publicationDate":"2014-02-28T00:00:00.000","sampleIds":[{"label":"Sample name","value":"Sphingobium chlorophenolicum strain NBRC 16172"}],"status":{"status":"live","when":"2014-02-28T22:09:28.070"},"submissionDate":"2014-02-28T22:09:28.070"},"comments":"Source DNA available from Michael A. Savka, School of Science, Monash University Malaysia, Jalan Lagoon Selatan, Bandar Sunway, Malaysia","pairedAssembly":{"accession":"GCA_000722875.1","annotationName":"Annotation submitted by Monash University Malaysia","status":"current"},"refseqCategory":"representative genome","releaseDate":"2014-07-07","sequencingTech":"Illumina MiSeq","submitter":"Monash University Malaysia"},"assemblyStats":{"contigL50":18,"contigN50":79873,"gcCount":"3083204","gcPercent":64.5,"genomeCoverage":"138.0x","numberOfComponentSequences":129,"numberOfContigs":129,"totalSequenceLength":"4796122","totalUngappedLength":"4796122"},"averageNucleotideIdentity":{"bestAniMatch":{"ani":99.99,"assembly":"GCA_001598515.1","assemblyCoverage":98.92,"category":"type","organismName":"Sphingobium chlorophenolicum","typeAssemblyCoverage":99.94},"category":"type","comment":"na","matchStatus":"species_match","submittedAniMatch":{"ani":99.99,"assembly":"GCA_001598515.1","assemblyCoverage":98.92,"category":"type","organismName":"Sphingobium chlorophenolicum NBRC 16172","typeAssemblyCoverage":99.94},"submittedOrganism":"Sphingobium chlorophenolicum","submittedSpecies":"Sphingobium chlorophenolicum","taxonomyCheckStatus":"OK"},"checkmInfo":{"checkmMarkerSet":"Sphingobium","checkmMarkerSetRank":"genus","checkmSpeciesTaxId":46429,"checkmVersion":"v1.2.2","completeness":99.18,"completenessPercentile":66.666664,"contamination":4.55},"currentAccession":"GCF_000722875.1","organism":{"infraspecificNames":{"strain":"NBRC 16172"},"organismName":"Sphingobium chlorophenolicum","taxId":46429},"pairedAccession":"GCA_000722875.1","sourceDatabase":"SOURCE_DATABASE_REFSEQ","typeMaterial":{"typeDisplayText":"assembly from type material","typeLabel":"TYPE_MATERIAL"},"wgsInfo":{"masterWgsUrl":"https://www.ncbi.nlm.nih.gov/nuccore/JFHR00000000.1","wgsContigsUrl":"https://www.ncbi.nlm.nih.gov/Traces/wgs/JFHR01","wgsProjectAccession":"JFHR01"}}
{"accession":"GCF_000737325.1","annotationInfo":{"method":"Best-placed reference protein set; GeneMarkS-2+","name":"GCF_000737325.1-RS_2024_03_28","pipeline":"NCBI Prokaryotic Genome Annotation Pipeline (PGAP)","provider":"NCBI RefSeq","releaseDate":"2024-03-28","softwareVersion":"6.7","stats":{"geneCounts":{"nonCoding":72,"proteinCoding":8684,"pseudogene":16,"total":8772}}},"assemblyInfo":{"assemblyLevel":"Complete Genome","assemblyMethod":"HGAP Pipeline v. SMRT v2.3.0","assemblyName":"ASM73732v2","assemblyStatus":"current","assemblyType":"haploid","bioprojectAccession":"PRJNA242472","bioprojectLineage":[{"bioprojects":[{"accession":"PRJNA242472","title":"Sandaracinus amylolyticus strain:DSM 53668 Genome sequencing"}]}],"biosample":{"accession":"SAMN02719577","attributes":[{"name":"strain","value":"DSM 53668"},{"name":"collection_date","value":"2013-03-21"},{"name":"geo_loc_name","value":"NA"},{"name":"isolation_source","value":"NA"},{"name":"biomaterial_provider","value":"Srikrishna Subramanian, Protein Science and Engineering, Institute of Microbial Technology, Chandigarh, India"},{"name":"culture_collection","value":"DSM:53668"},{"name":"sample_type","value":"missing"},{"name":"type-material","value":"type strain of Sandaracinus amylolyticus"}],"description":{"organism":{"organismName":"Sandaracinus amylolyticus","taxId":927083},"title":"Microbe sample from Sandaracinus amylolyticus"},"lastUpdated":"2021-02-28T02:18:44.710","models":["Microbe, viral or environmental"],"owner":{"contacts":[{}],"name":"IMTECH-CSIR"},"package":"Microbe.1.0","publicationDate":"2014-04-04T00:00:00.000","sampleIds":[{"label":"Sample name","value":"Sandaracinus amylolyticus DSM 53668"}],"status":{"status":"live","when":"2014-04-04T16:44:08.450"},"submissionDate":"2014-04-04T16:34:32.330"},"pairedAssembly":{"accession":"GCA_000737325.2","annotationName":"Annotation submitted by Dr. Srikrishna Subramanian, Protein Science and Engineering, Institute of Microbial Technology, Chandigarh, India","status":"current"},"refseqCategory":"representative genome","releaseDate":"2015-05-01","sequencingTech":"PacBio","submitter":"Dr. Srikrishna Subramanian, Protein Science and Engineering, Institute of Microbial Technology, Chandigarh, India"},"assemblyStats":{"contigL50":1,"contigN50":10327335,"gcCount":"7439391","gcPercent":72.0,"numberOfComponentSequences":1,"numberOfContigs":1,"numberOfScaffolds":1,"scaffoldL50":1,"scaffoldN50":10327335,"totalNumberOfChromosomes":1,"totalSequenceLength":"10327335","totalUngappedLength":"10327335"},"averageNucleotideIdentity":{"bestAniMatch":{"ani":80.57,"assembly":"GCA_028368935.1","assemblyCoverage":0.81,"category":"type","organismName":"Sorangium aterium","typeAssemblyCoverage":0.62},"category":"type","comment":"Assembly is the type_strain, no match is expected","matchStatus":"low_coverage","submittedOrganism":"Sandaracinus amylolyticus","submittedSpecies":"Sandaracinus amylolyticus","taxonomyCheckStatus":"OK"},"checkmInfo":{"checkmMarkerSet":"Bacteria","checkmMarkerSetRank":"domain","checkmSpeciesTaxId":927083,"checkmVersion":"v1.2.2","completeness":100.0,"completenessPercentile":100.0,"contamination":1.72},"currentAccession":"GCF_000737325.1","organism":{"infraspecificNames":{"strain":"DSM 53668"},"organismName":"Sandaracinus amylolyticus","taxId":927083},"pairedAccession":"GCA_000737325.2","sourceDatabase":"SOURCE_DATABASE_REFSEQ","typeMaterial":{"typeDisplayText":"assembly from type material","typeLabel":"TYPE_MATERIAL"}}
{"accession":"GCF_000740055.1","annotationInfo":{"method":"Best-placed reference protein set; GeneMarkS-2+","name":"NCBI Prokaryotic Genome Annotation Pipeline (PGAP)","pipeline":"NCBI Prokaryotic Genome Annotation Pipeline (PGAP)","provider":"NCBI RefSeq","releaseDate":"2023-08-13","softwareVersion":"6.5","stats":{"geneCounts":{"nonCoding":73,"proteinCoding":1839,"pseudogene":80,"total":1992}}},"assemblyInfo":{"assemblyLevel":"Contig","assemblyMethod":"Platanus v. 1.2.1","assemblyName":"ASM74005v1","assemblyStatus":"current","assemblyType":"haploid","bioprojectAccession":"PRJDB1101","bioprojectLineage":[{"bioprojects":[{"accession":"PRJDB1101","parentAccessions":["PRJNA608517"],"title":"Genome Project of Lactic Acid Bacteria Beneficial for Fermentation of Rice Grain Silage"},{"accession":"PRJNA608517","title":"The Lactobacillus genus, a use case for Bactopia."}]}],"biosample":{"accession":"SAMD00000345","attributes":[{"name":"sample_name","value":"Lactobacillus oryzae SG293"},{"name":"collection_date","value":"2011"},{"name":"env_broad_scale","value":"missing"},{"name":"env_local_scale","value":"paddy field"},{"name":"env_medium","value":"fermented rice grains"},{"name":"estimated_size","value":"1900000"},{"name":"geo_loc_name","value":"Japan:Tochigi"},{"name":"isol_growth_condt","value":"missing"},{"name":"lat_lon","value":"missing"},{"name":"locus_tag_prefix","value":"LOSG293"},{"name":"num_replicons","value":"missing"},{"name":"project_name","value":"Genome sequence of Lactobacillus oryzae SG293"},{"name":"ref_biomaterial","value":"missing"},{"name":"source_material_id","value":"JCM 18671, DSM 26518"},{"name":"strain","value":"SG293"},{"name":"type_status","value":"type strain"},{"name":"type-material","value":"type strain of Lactobacillus oryzae"}],"bioprojects":[{"accession":"PRJDB1101"}],"description":{"comment":"Keywords: GSC:MIxS;MIGS:6.0","organism":{"organismName":"Secundilactobacillus oryzae JCM 18671","taxId":1291743},"title":"MIGS Cultured Bacterial/Archaeal sample from Lactobacillus oryzae"},"lastUpdated":"2024-04-07T01:34:25.920","models":["MIGS.ba"],"owner":{"name":"National Agriculture and Food Research Organization, National Institute of Livestock and Grassland Science"},"package":"MIGS.ba.6.0","publicationDate":"2014-07-30T00:00:00.000","sampleIds":[{"db":"SRA","value":"DRS016418"}],"status":{"status":"live","when":"2014-07-30T00:00:00.000"},"submissionDate":"2014-08-01T08:07:24.053"},"comments":"Annotated by GenomeRefine","pairedAssembly":{"accession":"GCA_000740055.1","annotationName":"Annotation submitted by National Agriculture and Food Research Organization, National Institute of Livestock and Grassland Science","status":"current"},"refseqCategory":"representative genome","releaseDate":"2014-07-31","sequencingTech":"Illumina MiSeq","submitter":"National Agriculture and Food Research Organization, National Institute of Livestock and Grassland Science"},"assemblyStats":{"contigL50":13,"contigN50":47922,"gcCount":"796503","gcPercent":43.0,"genomeCoverage":"1100.0x","numberOfComponentSequences":93,"numberOfContigs":93,"totalSequenceLength":"1860394","totalUngappedLength":"1860394"},"averageNucleotideIdentity":{"bestAniMatch":{"ani":99.86,"assembly":"GCA_001311525.1","assemblyCoverage":98.58,"category":"type","organismName":"Secundilactobacillus oryzae","typeAssemblyCoverage":99.66},"category":"type","comment":"na","matchStatus":"species_match","submittedAniMatch":{"ani":99.86,"assembly":"GCA_001311525.1","assemblyCoverage":98.58,"category":"type","organismName":"Secundilactobacillus oryzae JCM 18671","typeAssemblyCoverage":99.66},"submittedOrganism":"Secundilactobacillus oryzae JCM 18671","submittedSpecies":"Secundilactobacillus oryzae","taxonomyCheckStatus":"OK"},"checkmInfo":{"checkmMarkerSet":"Lactobacillaceae","checkmMarkerSetRank":"family","checkmSpeciesTaxId":1202668,"checkmVersion":"v1.2.2","completeness":98.69,"completenessPercentile":100.0,"contamination":0.08},"currentAccession":"GCF_000740055.1","organism":{"infraspecificNames":{"strain":"SG293"},"organismName":"Secundilactobacillus oryzae JCM 18671","taxId":1291743},"pairedAccession":"GCA_000740055.1","sourceDatabase":"SOURCE_DATABASE_REFSEQ","typeMaterial":{"typeDisplayText":"assembly from type material","typeLabel":"TYPE_MATERIAL"},"wgsInfo":{"masterWgsUrl":"https://www.ncbi.nlm.nih.gov/nuccore/BBJM00000000.1","wgsContigsUrl":"https://www.ncbi.nlm.nih.gov/Traces/wgs/BBJM01","wgsProjectAccession":"BBJM01"}}
{"accession":"GCF_000753795.1","annotationInfo":{"method":"Best-placed reference protein set; GeneMarkS-2+","name":"NCBI Prokaryotic Genome Annotation Pipeline (PGAP)","pipeline":"NCBI Prokaryotic Genome Annotation Pipeline (PGAP)","provider":"NCBI RefSeq","releaseDate":"2023-04-03","softwareVersion":"6.5","stats":{"geneCounts":{"nonCoding":97,"proteinCoding":3698,"pseudogene":9,"total":3804}}},"assemblyInfo":{"assemblyLevel":"Contig","assemblyMethod":"SOAPdenovo v. 1.05","assemblyName":"ASM75379v1","assemblyStatus":"current","assemblyType":"haploid","bioprojectAccession":"PRJNA253757","bioprojectLineage":[{"bioprojects":[{"accession":"PRJNA253757","title":"Shewanella mangrovi strain:YQH10 Genome sequencing and assembly"}]}],"biosample":{"accession":"SAMN02887322","attributes":[{"name":"strain","value":"YQH10"},{"name":"collection_date","value":"2013-08-16"},{"name":"geo_loc_name","value":"China: Zhangzhou"},{"name":"isolation_source","value":"mangrove sediment"},{"name":"sample_type","value":"missing"},{"name":"type-material","value":"type strain of Shewanella mangrovi"}],"bioprojects":[{"accession":"PRJNA253757"}],"description":{"organism":{"organismName":"Shewanella mangrovi","taxId":1515746},"title":"Microbe sample from Shewanella mangrovi"},"lastUpdated":"2019-06-20T17:01:46.426","models":["Microbe, viral or environmental"],"owner":{"contacts":[{}],"name":"85303"},"package":"Microbe.1.0","publicationDate":"2016-04-21T00:00:00.000","sampleIds":[{"label":"Sample name","value":"Shewanella mangrovi"}],"status":{"status":"live","when":"2016-04-21T14:24:53.840"},"submissionDate":"2014-06-26T23:54:03.986"},"comments":"Annotation was added by the NCBI Prokaryotic Genome Annotation Pipeline (released 2013). Information about the Pipeline can be found here: http://www.ncbi.nlm.nih.gov/genome/annotation_prok/","pairedAssembly":{"accession":"GCA_000753795.1","annotationName":"NCBI Prokaryotic Genome Annotation Pipeline (PGAP)","status":"current"},"refseqCategory":"representative genome","releaseDate":"2014-09-10","sequencingTech":"Illumina HiSeq","submitter":"85303"},"assemblyStats":{"contigL50":5,"contigN50":233342,"gcCount":"2029211","gcPercent":48.0,"genomeCoverage":"190.5x","numberOfComponentSequences":49,"numberOfContigs":49,"totalSequenceLength":"4215794","totalUngappedLength":"4215794"},"averageNucleotideIdentity":{"bestAniMatch":{"ani":82.1,"assembly":"GCA_017354945.1","assemblyCoverage":53.8,"category":"type","organismName":"Shewanella avicenniae","typeAssemblyCoverage":53.98},"category":"type","comment":"Assembly is the type_strain, mismatch is within genus and expected","matchStatus":"below_threshold_mismatch","submittedOrganism":"Shewanella mangrovi","submittedSpecies":"Shewanella mangrovi","taxonomyCheckStatus":"OK"},"checkmInfo":{"checkmMarkerSet":"Shewanella","checkmMarkerSetRank":"genus","checkmSpeciesTaxId":1515746,"checkmVersion":"v1.2.2","completeness":94.63,"completenessPercentile":100.0,"contamination":1.45},"currentAccession":"GCF_000753795.1","organism":{"infraspecificNames":{"strain":"YQH10"},"organismName":"Shewanella mangrovi","taxId":1515746},"pairedAccession":"GCA_000753795.1","sourceDatabase":"SOURCE_DATABASE_REFSEQ","typeMaterial":{"typeDisplayText":"assembly from type material","typeLabel":"TYPE_MATERIAL"},"wgsInfo":{"masterWgsUrl":"https://www.ncbi.nlm.nih.gov/nuccore/JPEO00000000.1","wgsContigsUrl":"https://www.ncbi.nlm.nih.gov/Traces/wgs/JPEO01","wgsProjectAccession":"JPEO01"}}
{"accession":"GCF_000757725.1","annotationInfo":{"method":"Best-placed reference protein set; GeneMarkS-2+","name":"GCF_000757725.1-RS_2024_03_28","pipeline":"NCBI Prokaryotic Genome Annotation Pipeline (PGAP)","provider":"NCBI RefSeq","releaseDate":"2024-03-28","softwareVersion":"6.7","stats":{"geneCounts":{"nonCoding":55,"proteinCoding":3814,"pseudogene":7,"total":3876}}},"assemblyInfo":{"assemblyLevel":"Contig","assemblyMethod":"Velvet v. 1.2.03","assemblyName":"ASM75772v1","assemblyStatus":"current","assemblyType":"haploid","bioprojectAccession":"PRJNA243393","bioprojectLineage":[{"bioprojects":[{"accession":"PRJNA243393","title":"Sphingobacterium deserti strain:ACCC05744 Genome sequencing and assembly"}]}],"biosample":{"accession":"SAMN02722725","attributes":[{"name":"strain","value":"ACCC 05744"},{"name":"env_broad_scale","value":"desert"},{"name":"collection_date","value":"2009-10-01"},{"name":"env_local_scale","value":"desert"},{"name":"geo_loc_name","value":"China: Western China"},{"name":"isol_growth_condt","value":"TGY medium"},{"name":"lat_lon","value":"42.99917921 N 89.12633407 E"},{"name":"env_medium","value":"soil"},{"name":"num_replicons","value":"1"},{"name":"ref_biomaterial","value":"no"},{"name":"culture_collection","value":"ACCC:05744"},{"name":"type-material","value":"type strain of Sphingobacterium deserti"}],"bioprojects":[{"accession":"PRJNA243393"}],"description":{"comment":"Keywords: GSC:MIxS;MIGS:6.0","organism":{"organismName":"Sphingobacterium deserti","taxId":1229276},"title":"MIGS Cultured Bacterial/Archaeal sample from Sphingobacterium deserti"},"lastUpdated":"2021-09-26T02:09:15.702","models":["MIGS.ba"],"owner":{"contacts":[{}],"name":"BIOTECHNOLOGY RESEARCH INSTITUTE, CAAS"},"package":"MIGS.ba.6.0","publicationDate":"2014-09-29T00:00:00.000","sampleIds":[{"label":"Sample name","value":"Sphingobacterium deserti ACCC05744"}],"status":{"status":"live","when":"2014-09-29T06:57:29.870"},"submissionDate":"2014-04-08T22:55:04.826"},"pairedAssembly":{"accession":"GCA_000757725.1","annotationName":"Annotation submitted by BIOTECHNOLOGY RESEARCH INSTITUTE, CAAS","status":"current"},"refseqCategory":"representative genome","releaseDate":"2014-09-24","sequencingTech":"Illumina GAIIx","submitter":"BIOTECHNOLOGY RESEARCH INSTITUTE, CAAS"},"assemblyStats":{"contigL50":13,"contigN50":133866,"gcCount":"1958020","gcPercent":42.5,"genomeCoverage":"123.0x","numberOfComponentSequences":75,"numberOfContigs":75,"totalSequenceLength":"4595883","totalUngappedLength":"4595883"},"averageNucleotideIdentity":{"bestAniMatch":{"ani":82.56,"assembly":"GCA_004364125.1","assemblyCoverage":59.89,"category":"type","organismName":"Sphingobacterium paludis","typeAssemblyCoverage":57.56},"category":"type","comment":"Assembly is the type_strain, mismatch is within genus and expected","matchStatus":"below_threshold_mismatch","submittedOrganism":"Sphingobacterium deserti","submittedSpecies":"Sphingobacterium deserti","taxonomyCheckStatus":"OK"},"checkmInfo":{"checkmMarkerSet":"Sphingobacterium","checkmMarkerSetRank":"genus","checkmSpeciesTaxId":1229276,"checkmVersion":"v1.2.2","completeness":89.58,"completenessPercentile":100.0,"contamination":4.24},"currentAccession":"GCF_000757725.1","organism":{"infraspecificNames":{"strain":"ACCC 05744"},"organismName":"Sphingobacterium deserti","taxId":1229276},"pairedAccession":"GCA_000757725.1","sourceDatabase":"SOURCE_DATABASE_REFSEQ","typeMaterial":{"typeDisplayText":"assembly from type material","typeLabel":"TYPE_MATERIAL"},"wgsInfo":{"masterWgsUrl":"https://www.ncbi.nlm.nih.gov/nuccore/JJMU00000000.1","wgsContigsUrl":"https://www.ncbi.nlm.nih.gov/Traces/wgs/JJMU01","wgsProjectAccession":"JJMU01"}}
{"accession":"GCF_000758165.1","annotationInfo":{"method":"Best-placed reference protein set; GeneMarkS-2+","name":"NCBI Prokaryotic Genome Annotation Pipeline (PGAP)","pipeline":"NCBI Prokaryotic Genome Annotation Pipeline (PGAP)","provider":"NCBI RefSeq","releaseDate":"2023-05-01","softwareVersion":"6.5","stats":{"geneCounts":{"nonCoding":61,"proteinCoding":2917,"pseudogene":14,"total":2992}}},"assemblyInfo":{"assemblyLevel":"Scaffold","assemblyMethod":"ABySS v. MARCH-2014","assemblyName":"Spiroch1.0","assemblyStatus":"current","assemblyType":"haploid","bioprojectAccession":"PRJNA242681","bioprojectLineage":[{"bioprojects":[{"accession":"PRJNA242681","title":"Spirochaeta lutea strain:JC230 Genome sequencing and assembly"}]}],"biosample":{"accession":"SAMN02708690","attributes":[{"name":"strain","value":"JC230"},{"name":"collection_date","value":"2013-01"},{"name":"geo_loc_name","value":"India: Kutch, Gujarat"},{"name":"isolation_source","value":"soil"},{"name":"sample_type","value":"missing"},{"name":"type-material","value":"type strain of Spirochaeta lutea"}],"bioprojects":[{"accession":"PRJNA242681"}],"description":{"organism":{"organismName":"Spirochaeta lutea","taxId":1480694},"title":"Spirochaeta sp. "},"lastUpdated":"2021-02-28T02:18:21.818","models":["Microbe, viral or environmental"],"owner":{"contacts":[{}],"name":"JNTU Hyderabad"},"package":"Microbe.1.0","publicationDate":"2016-04-21T00:00:00.000","sampleIds":[{"label":"Sample name","value":"Spirochaeta sp."},{"db":"SRA","value":"SRS601605"}],"status":{"status":"live","when":"2016-04-21T14:07:32.180"},"submissionDate":"2014-03-26T10:36:23.960"},"comments":"Annotation was added by the NCBI Prokaryotic Genome Annotation Pipeline (released 2013). Information about the Pipeline can be found here: http://www.ncbi.nlm.nih.gov/genome/annotation_prok/","pairedAssembly":{"accession":"GCA_000758165.1","annotationName":"NCBI Prokaryotic Genome Annotation Pipeline (PGAP)","status":"current"},"refseqCategory":"representative genome","releaseDate":"2014-09-25","sequencingTech":"Illumina HiSeq","submitter":"JNTU Hyderabad"},"assemblyStats":{"contigL50":8,"contigN50":140619,"gcCount":"1898452","gcPercent":54.0,"genomeCoverage":"200.0x","numberOfComponentSequences":72,"numberOfContigs":94,"numberOfScaffolds":72,"scaffoldL50":7,"scaffoldN50":221765,"totalSequenceLength":"3532909","totalUngappedLength":"3531583"},"averageNucleotideIdentity":{"bestAniMatch":{"ani":87.71,"assembly":"GCA_002916695.1","assemblyCoverage":0.14,"category":"suspected_type","organismName":"Alkalispirochaeta sphaeroplastigenens","typeAssemblyCoverage":0.15},"category":"type","comment":"Assembly is the type_strain, no match is expected","matchStatus":"low_coverage","submittedOrganism":"Spirochaeta lutea","submittedSpecies":"Spirochaeta lutea","taxonomyCheckStatus":"OK"},"checkmInfo":{"checkmMarkerSet":"Spirochaeta","checkmMarkerSetRank":"genus","checkmSpeciesTaxId":1480694,"checkmVersion":"v1.2.2","completeness":97.29,"completenessPercentile":100.0,"contamination":2.27},"currentAccession":"GCF_000758165.1","organism":{"infraspecificNames":{"strain":"JC230"},"organismName":"Spirochaeta lutea","taxId":1480694},"pairedAccession":"GCA_000758165.1","sourceDatabase":"SOURCE_DATABASE_REFSEQ","typeMaterial":{"typeDisplayText":"assembly from type material","typeLabel":"TYPE_MATERIAL"},"wgsInfo":{"masterWgsUrl":"https://www.ncbi.nlm.nih.gov/nuccore/JNUP00000000.1","wgsContigsUrl":"https://www.ncbi.nlm.nih.gov/Traces/wgs/JNUP01","wgsProjectAccession":"JNUP01"}}
{"accession":"GCF_000764535.1","annotationInfo":{"method":"Best-placed reference protein set; GeneMarkS-2+","name":"NCBI Prokaryotic Genome Annotation Pipeline (PGAP)","pipeline":"NCBI Prokaryotic Genome Annotation Pipeline (PGAP)","provider":"NCBI RefSeq","releaseDate":"2023-05-03","softwareVersion":"6.5","stats":{"geneCounts":{"nonCoding":64,"proteinCoding":3709,"pseudogene":28,"total":3801}}},"assemblyInfo":{"assemblyLevel":"Complete Genome","assemblyMethod":"Celera Assembler v. 7.0","assemblyName":"ASM76453v1","assemblyStatus":"current","assemblyType":"haploid","bioprojectAccession":"PRJNA261987","bioprojectLineage":[{"bioprojects":[{"accession":"PRJNA261987","title":"Sphingomonas taxi strain:ATCC 55669 Genome sequencing"}]}],"biosample":{"accession":"SAMN03078686","attributes":[{"name":"strain","value":"ATCC 55669"},{"name":"collection_date","value":"1995-04-25"},{"name":"geo_loc_name","value":"Canada: Quebec"},{"name":"isolation_source","value":"Plant"},{"name":"sample_type","value":"missing"},{"name":"type-material","value":"reference material of Sphingomonas taxi"}],"bioprojects":[{"accession":"PRJNA261987"}],"description":{"comment":"Strain from ATCC 55669. Page M, Landry N. Bacterial mass production of taxanes with Erwinia. US Patent 5,561,055 dated Oct 1 1996.","organism":{"organismName":"Sphingomonas taxi","taxId":1549858},"title":"Sphingomonas pseudotaxi complete genome sequencing"},"lastUpdated":"2021-02-28T02:27:41.403","models":["Microbe, viral or environmental"],"owner":{"contacts":[{}],"name":"Wuhan University"},"package":"Microbe.1.0","publicationDate":"2014-09-24T00:00:00.000","sampleIds":[{"label":"Sample name","value":"Sphingomonas pseudotaxi"},{"db":"SRA","value":"SRS719636"}],"status":{"status":"live","when":"2015-02-02T15:49:44"},"submissionDate":"2014-09-24T21:42:41.360"},"comments":"The annotation was added by the NCBI Prokaryotic Genome Annotation Pipeline (PGAP). Information about PGAP can be found here: https://www.ncbi.nlm.nih.gov/genome/annotation_prok/","pairedAssembly":{"accession":"GCA_000764535.1","annotationName":"NCBI Prokaryotic Genome Annotation Pipeline (PGAP)","status":"current"},"refseqCategory":"representative genome","releaseDate":"2014-10-08","sequencingTech":"PacBio; Illumina","submitter":"Wuhan University"},"assemblyStats":{"contigL50":1,"contigN50":3859099,"gcCount":"2757759","gcPercent":68.0,"genomeCoverage":"300.0x","numberOfComponentSequences":3,"numberOfContigs":3,"numberOfScaffolds":3,"scaffoldL50":1,"scaffoldN50":3859099,"totalNumberOfChromosomes":3,"totalSequenceLength":"4061902","totalUngappedLength":"4061902"},"averageNucleotideIdentity":{"bestAniMatch":{"ani":87.25,"assembly":"GCA_037120395.1","assemblyCoverage":67.02,"category":"type","organismName":"Sphingomonas kyungheensis","typeAssemblyCoverage":67.12},"category":"type","comment":"Assembly is the type_strain, mismatch is within genus and expected","matchStatus":"below_threshold_mismatch","submittedOrganism":"Sphingomonas taxi","submittedSpecies":"Sphingomonas taxi","taxonomyCheckStatus":"OK"},"checkmInfo":{"checkmMarkerSet":"Sphingomonas","checkmMarkerSetRank":"genus","checkmSpeciesTaxId":1549858,"checkmVersion":"v1.2.2","completeness":99.53,"completenessPercentile":100.0,"contamination":1.51},"currentAccession":"GCF_000764535.1","organism":{"infraspecificNames":{"strain":"ATCC 55669"},"organismName":"Sphingomonas taxi","taxId":1549858},"pairedAccession":"GCA_000764535.1","sourceDatabase":"SOURCE_DATABASE_REFSEQ","typeMaterial":{"typeDisplayText":"assembly from type material","typeLabel":"TYPE_MATERIAL"}}
{"accession":"GCF_000787715.1","annotationInfo":{"method":"Best-placed reference protein set; GeneMarkS-2+","name":"NCBI Prokaryotic Genome Annotation Pipeline (PGAP)","pipeline":"NCBI Prokaryotic Genome Annotation Pipeline (PGAP)","provider":"NCBI RefSeq","releaseDate":"2023-08-06","softwareVersion":"6.5","stats":{"geneCounts":{"nonCoding":60,"proteinCoding":3665,"pseudogene":37,"total":3762}}},"assemblyInfo":{"assemblyLevel":"Contig","assemblyMethod":"newbler v. 2.6","assemblyName":"ASM78771v1","assemblyStatus":"current","assemblyType":"haploid","bioprojectAccession":"PRJDB328","bioprojectLineage":[{"bioprojects":[{"accession":"PRJDB328","title":"Sphingomonas parapaucimobilis NBRC 15100 genome sequencing project"}]}],"biosample":{"accession":"SAMD00018690","attributes":[{"name":"sample_name","value":"NBRC 15100"},{"name":"strain","value":"NBRC 15100"},{"name":"env_broad_scale","value":"urine"},{"name":"collection_date","value":"NA"},{"name":"env_local_scale","value":"urine"},{"name":"geo_loc_name","value":"Japan"},{"name":"lat_lon","value":"NA"},{"name":"env_medium","value":"urine"},{"name":"project_name","value":"Sphingomonas parapaucimobilis NBRC 15100 genome sequencing project"},{"name":"isol_growth_condt","value":"NA"},{"name":"num_replicons","value":"NA"},{"name":"ref_biomaterial","value":"NA"},{"name":"biotic_relationship","value":"free living"},{"name":"rel_to_oxygen","value":"aerobe"},{"name":"source_material_id","value":"NBRC 15100"},{"name":"trophic_level","value":"heterotroph"},{"name":"type-material","value":"type strain of Sphingomonas parapaucimobilis"}],"bioprojects":[{"accession":"PRJDB328"}],"description":{"comment":"Keywords: GSC:MIxS;MIGS:6.0","organism":{"organismName":"Sphingomonas parapaucimobilis NBRC 15100","taxId":1219049},"title":"Sphingomonas parapaucimobilis NBRC 15100"},"lastUpdated":"2022-04-05T05:40:48.000","models":["MIGS.ba"],"owner":{"name":"National Institute of Technology and Evaluation"},"package":"MIGS.ba.6.0","publicationDate":"2014-07-31T00:00:00.000","status":{"status":"live","when":"2014-07-31T00:00:00.000"},"submissionDate":"2014-07-31T00:00:00.000"},"comments":"Strain NBRC 15100 available from NBRC culture collection (http://www.nbrc.nite.go.jp/e/).\nThe NBRC Whole Genome Shotgun Project aims to provide \"reference genomes\" of NBRC culture collection strains for identifying useful genes for taxonomic classification, risk/safety assessment, and industrial application, and for understanding the structure and evolution of microbial genomes.\n(http://www.bio.nite.go.jp/ngac/e/project_wgs-e.html)","pairedAssembly":{"accession":"GCA_000787715.1","annotationName":"Annotation submitted by National Institute of Technology and Evaluation","status":"current"},"refseqCategory":"representative genome","releaseDate":"2014-11-17","sequencingTech":"454 GS-FLX Titanium; Illumina HiSeq 1000","submitter":"National Institute of Technology and Evaluation"},"assemblyStats":{"contigL50":17,"contigN50":68960,"gcCount":"2651668","gcPercent":66.5,"genomeCoverage":"168.0x","numberOfComponentSequences":127,"numberOfContigs":127,"totalSequenceLength":"3994522","totalUngappedLength":"3994522"},"averageNucleotideIdentity":{"bestAniMatch":{"ani":91.7,"assembly":"GCA_014199595.1","assemblyCoverage":78.09,"category":"type","organismName":"Sphingomonas yabuuchiae","typeAssemblyCoverage":74.41},"category":"type","comment":"Assembly is the type_strain, mismatch is within genus and expected","matchStatus":"below_threshold_mismatch","submittedOrganism":"Sphingomonas parapaucimobilis NBRC 15100","submittedSpecies":"Sphingomonas parapaucimobilis","taxonomyCheckStatus":"OK"},"checkmInfo":{"checkmMarkerSet":"Sphingomonas","checkmMarkerSetRank":"genus","checkmSpeciesTaxId":28213,"checkmVersion":"v1.2.2","completeness":99.52,"completenessPercentile":100.0,"contamination":2.18},"currentAccession":"GCF_000787715.1","organism":{"infraspecificNames":{"strain":"NBRC 15100"},"organismName":"Sphingomonas parapaucimobilis NBRC 15100","taxId":1219049},"pairedAccession":"GCA_000787715.1","sourceDatabase":"SOURCE_DATABASE_REFSEQ","typeMaterial":{"typeDisplayText":"assembly from type material","typeLabel":"TYPE_MATERIAL"},"wgsInfo":{"masterWgsUrl":"https://www.ncbi.nlm.nih.gov/nuccore/BBPI00000000.1","wgsContigsUrl":"https://www.ncbi.nlm.nih.gov/Traces/wgs/BBPI01","wgsProjectAccession":"BBPI01"}}
{"accession":"GCF_000802235.1","annotationInfo":{"method":"Best-placed reference protein set; GeneMarkS-2+","name":"NCBI Prokaryotic Genome Annotation Pipeline (PGAP)","pipeline":"NCBI Prokaryotic Genome Annotation Pipeline (PGAP)","provider":"NCBI RefSeq","releaseDate":"2024-02-11","softwareVersion":"6.6","stats":{"geneCounts":{"nonCoding":62,"proteinCoding":4051,"pseudogene":76,"total":4189}}},"assemblyInfo":{"assemblyLevel":"Contig","assemblyMethod":"GS De Novo Assembler v. 11.1.0","assemblyName":"ASM80223v1","assemblyStatus":"current","assemblyType":"haploid","bioprojectAccession":"PRJNA261101","bioprojectLineage":[{"bioprojects":[{"accession":"PRJNA261101","title":"Sinomonas humi strain:MUSC 117 Genome sequencing and assembly"}]}],"biosample":{"accession":"SAMN03070057","attributes":[{"name":"strain","value":"MUSC 117"},{"name":"identified_by","value":"Learn-Han Lee"},{"name":"collection_date","value":"2012-12-01"},{"name":"geo_loc_name","value":"Malaysia"},{"name":"isolation_source","value":"mangrove"},{"name":"temp","value":"28"},{"name":"collected_by","value":"Learn-Han Lee"},{"name":"sample_type","value":"missing"},{"name":"type-material","value":"type strain of Sinomonas humi"}],"description":{"organism":{"organismName":"Sinomonas humi","taxId":1338436},"title":"Microbe sample from Sinomonas humi"},"lastUpdated":"2021-02-28T02:27:17.104","models":["Microbe, viral or environmental"],"owner":{"contacts":[{}],"name":"University of Malaya"},"package":"Microbe.1.0","publicationDate":"2014-09-18T00:00:00.000","sampleIds":[{"label":"Sample name","value":"Sinomonas sp. MUSC 117"}],"status":{"status":"live","when":"2014-09-22T08:05:41"},"submissionDate":"2014-09-17T01:31:19.896"},"comments":"Annotation was added by the NCBI Prokaryotic Genome Annotation Pipeline (released 2013). Information about the Pipeline can be found here: http://www.ncbi.nlm.nih.gov/genome/annotation_prok/","pairedAssembly":{"accession":"GCA_000802235.1","annotationName":"NCBI Prokaryotic Genome Annotation Pipeline (PGAP)","status":"current"},"refseqCategory":"representative genome","releaseDate":"2014-12-16","sequencingTech":"Illumina MiSeq","submitter":"University of Malaya"},"assemblyStats":{"contigL50":13,"contigN50":111730,"gcCount":"2965993","gcPercent":67.0,"genomeCoverage":"66.0x","numberOfComponentSequences":156,"numberOfContigs":156,"totalSequenceLength":"4416081","totalUngappedLength":"4416081"},"averageNucleotideIdentity":{"bestAniMatch":{"ani":87.91,"assembly":"GCA_022539255.1","assemblyCoverage":68.95,"category":"type","organismName":"Sinomonas terrae","typeAssemblyCoverage":64.42},"category":"type","comment":"Assembly is the type_strain, mismatch is within genus and expected","matchStatus":"below_threshold_mismatch","submittedOrganism":"Sinomonas humi","submittedSpecies":"Sinomonas humi","taxonomyCheckStatus":"OK"},"checkmInfo":{"checkmMarkerSet":"Micrococcaceae","checkmMarkerSetRank":"family","checkmSpeciesTaxId":1338436,"checkmVersion":"v1.2.2","completeness":99.08,"completenessPercentile":100.0,"contamination":3.96},"currentAccession":"GCF_000802235.1","organism":{"infraspecificNames":{"strain":"MUSC 117"},"organismName":"Sinomonas humi","taxId":1338436},"pairedAccession":"GCA_000802235.1","sourceDatabase":"SOURCE_DATABASE_REFSEQ","typeMaterial":{"typeDisplayText":"assembly from type material","typeLabel":"TYPE_MATERIAL"},"wgsInfo":{"masterWgsUrl":"https://www.ncbi.nlm.nih.gov/nuccore/JTDL00000000.1","wgsContigsUrl":"https://www.ncbi.nlm.nih.gov/Traces/wgs/JTDL01","wgsProjectAccession":"JTDL01"}}
{"accession":"GCF_000803645.1","annotationInfo":{"method":"Best-placed reference protein set; GeneMarkS-2+","name":"NCBI Prokaryotic Genome Annotation Pipeline (PGAP)","pipeline":"NCBI Prokaryotic Genome Annotation Pipeline (PGAP)","provider":"NCBI RefSeq","releaseDate":"2023-12-10","softwareVersion":"6.6","stats":{"geneCounts":{"nonCoding":51,"proteinCoding":4857,"pseudogene":51,"total":4959}}},"assemblyInfo":{"assemblyLevel":"Complete Genome","assemblyMethod":"Newbler v. 2.8","assemblyName":"ASM80364v1","assemblyStatus":"current","assemblyType":"haploid","bioprojectAccession":"PRJNA253568","bioprojectLineage":[{"bioprojects":[{"accession":"PRJNA253568","title":"Sphingopyxis fribergensis Kp5.2 Genome sequencing"}]}],"biosample":{"accession":"SAMN02872841","attributes":[{"name":"strain","value":"Kp5.2"},{"name":"collection_date","value":"2011-01-27"},{"name":"geo_loc_name","value":"Germany: Saxony"},{"name":"isolation_source","value":"soil sample"},{"name":"biomaterial_provider","value":"Tischler lab, Institute of Bioscience, TU Bergakademie Freiberg"},{"name":"culture_collection","value":"DSM:28731"},{"name":"env_broad_scale","value":"meadow"},{"name":"sample_type","value":"missing"},{"name":"type-material","value":"type strain of Sphingopyxis fribergensis"}],"bioprojects":[{"accession":"PRJNA253568"}],"description":{"organism":{"organismName":"Sphingopyxis fribergensis","taxId":1515612},"title":"Microbe sample from Sphingopyxis fribergensis Kp5.2"},"lastUpdated":"2021-02-28T02:23:05.002","models":["Microbe, viral or environmental"],"owner":{"contacts":[{}],"name":"Bielefeld University"},"package":"Microbe.1.0","publicationDate":"2014-06-27T00:00:00.000","sampleIds":[{"label":"Sample name","value":"Kp52Soil"}],"status":{"status":"live","when":"2015-06-09T14:35:02"},"submissionDate":"2014-06-25T10:47:14.900"},"pairedAssembly":{"accession":"GCA_000803645.1","annotationName":"Annotation submitted by Bielefeld University","status":"current"},"refseqCategory":"representative genome","releaseDate":"2014-12-18","sequencingTech":"Illumina","submitter":"Bielefeld University"},"assemblyStats":{"contigL50":1,"contigN50":4993584,"gcCount":"3316470","gcPercent":64.0,"numberOfComponentSequences":2,"numberOfContigs":2,"numberOfScaffolds":2,"scaffoldL50":1,"scaffoldN50":4993584,"totalNumberOfChromosomes":2,"totalSequenceLength":"5202172","totalUngappedLength":"5202172"},"averageNucleotideIdentity":{"bestAniMatch":{"ani":86.74,"assembly":"GCA_011926545.1","assemblyCoverage":52.88,"category":"type","organismName":"Sphingopyxis italica","typeAssemblyCoverage":68.05},"category":"type","comment":"Assembly is the type_strain, mismatch is within genus and expected","matchStatus":"below_threshold_mismatch","submittedOrganism":"Sphingopyxis fribergensis","submittedSpecies":"Sphingopyxis fribergensis","taxonomyCheckStatus":"OK"},"checkmInfo":{"checkmMarkerSet":"Sphingopyxis","checkmMarkerSetRank":"genus","checkmSpeciesTaxId":1515612,"checkmVersion":"v1.2.2","completeness":95.34,"completenessPercentile":100.0,"contamination":11.49},"currentAccession":"GCF_000803645.1","organism":{"infraspecificNames":{"strain":"Kp5.2"},"organismName":"Sphingopyxis fribergensis","taxId":1515612},"pairedAccession":"GCA_000803645.1","sourceDatabase":"SOURCE_DATABASE_REFSEQ","typeMaterial":{"typeDisplayText":"assembly from type material","typeLabel":"TYPE_MATERIAL"}}
{"accession":"GCF_000817735.3","annotationInfo":{"method":"Best-placed reference protein set; GeneMarkS-2+","name":"NCBI Prokaryotic Genome Annotation Pipeline (PGAP)","pipeline":"NCBI Prokaryotic Genome Annotation Pipeline (PGAP)","provider":"NCBI RefSeq","releaseDate":"2023-09-14","softwareVersion":"6.6","stats":{"geneCounts":{"nonCoding":61,"proteinCoding":5452,"pseudogene":90,"total":5603}}},"assemblyInfo":{"assemblyLevel":"Scaffold","assemblyMethod":"SPAdes v. 3.13.2","assemblyName":"ASM81773v3","assemblyStatus":"current","assemblyType":"haploid","bioprojectAccession":"PRJNA267760","bioprojectLineage":[{"bioprojects":[{"accession":"PRJNA267760","title":"Scytonema millei VB511283 Genome sequencing and assembly"}]}],"biosample":{"accession":"SAMN03200207","attributes":[{"name":"strain","value":"VB511283"},{"name":"collection_date","value":"2013-04-09"},{"name":"geo_loc_name","value":"India"},{"name":"isolation_source","value":"Monuments"},{"name":"sample_type","value":"whole organism"}],"description":{"organism":{"organismName":"Scytonema millei VB511283","taxId":1245923},"title":"Microbe sample from Scytonema millei VB511283"},"lastUpdated":"2021-02-28T02:29:55.332","models":["Microbe, viral or environmental"],"owner":{"contacts":[{}],"name":"Indian Institute Of Chemical biology"},"package":"Microbe.1.0","publicationDate":"2014-11-19T00:00:00.000","sampleIds":[{"label":"Sample name","value":"Scytonema millei VB511283"},{"db":"SRA","value":"SRS3719058"}],"status":{"status":"live","when":"2014-11-19T06:20:33.597"},"submissionDate":"2014-11-19T06:20:33.596"},"comments":"The annotation was added by the NCBI Prokaryotic Genome Annotation Pipeline (PGAP). Information about PGAP can be found here: https://www.ncbi.nlm.nih.gov/genome/annotation_prok/\nBacteria and source DNA available from CSIR IICB","pairedAssembly":{"accession":"GCA_000817735.3","annotationName":"NCBI Prokaryotic Genome Annotation Pipeline (PGAP)","status":"current"},"refseqCategory":"representative genome","releaseDate":"2020-03-13","sequencingTech":"Illumina MiSeq","submitter":"Indian Institute Of Chemical biology"},"assemblyStats":{"contigL50":5,"contigN50":455348,"gcCount":"2666009","gcPercent":44.5,"genomeCoverage":"200.0x","numberOfComponentSequences":17,"numberOfContigs":26,"numberOfScaffolds":17,"scaffoldL50":3,"scaffoldN50":688370,"totalSequenceLength":"5969680","totalUngappedLength":"5968090"},"averageNucleotideIdentity":{"bestAniMatch":{"ani":93.05,"assembly":"GCA_000317125.1","assemblyCoverage":84.59,"category":"type","organismName":"Chroococcidiopsis thermalis","typeAssemblyCoverage":75.47},"category":"category_na","comment":"na","matchStatus":"below_threshold_mismatch","submittedOrganism":"Scytonema millei VB511283","submittedSpecies":"Scytonema millei","taxonomyCheckStatus":"Inconclusive"},"checkmInfo":{"checkmMarkerSet":"Nostocales","checkmMarkerSetRank":"order","checkmSpeciesTaxId":1245922,"checkmVersion":"v1.2.2","completeness":97.03,"completenessPercentile":100.0,"contamination":2.71},"currentAccession":"GCF_000817735.3","organism":{"infraspecificNames":{"strain":"VB511283"},"organismName":"Scytonema millei VB511283","taxId":1245923},"pairedAccession":"GCA_000817735.3","sourceDatabase":"SOURCE_DATABASE_REFSEQ","wgsInfo":{"masterWgsUrl":"https://www.ncbi.nlm.nih.gov/nuccore/JTJC00000000.3","wgsContigsUrl":"https://www.ncbi.nlm.nih.gov/Traces/wgs/JTJC03","wgsProjectAccession":"JTJC03"}}
{"accession":"GCF_000828895.1","annotationInfo":{"method":"Best-placed reference protein set; GeneMarkS-2+","name":"GCF_000828895.1-RS_2024_03_28","pipeline":"NCBI Prokaryotic Genome Annotation Pipeline (PGAP)","provider":"NCBI RefSeq","releaseDate":"2024-03-28","softwareVersion":"6.7","stats":{"geneCounts":{"nonCoding":54,"proteinCoding":2332,"pseudogene":31,"total":2417}}},"assemblyInfo":{"assemblyLevel":"Complete Genome","assemblyMethod":"Velvet; CLC GUI v. 6.0.1","assemblyName":"ASM82889v1","assemblyStatus":"current","assemblyType":"haploid","bioprojectAccession":"PRJDB1607","bioprojectLineage":[{"bioprojects":[{"accession":"PRJDB1607","title":"Serpentinomonas raichei strain A1 sequencing project"}]}],"biosample":{"accession":"SAMD00000325","attributes":[{"name":"sample_name","value":"Serpentinomonas strain A1"},{"name":"biomaterial_provider","value":"Shino Suzuki"},{"name":"collection_date","value":"2005"},{"name":"depth","value":"0.4 m"},{"name":"env_broad_scale","value":"fresh water"},{"name":"env_local_scale","value":"mineral spring"},{"name":"env_medium","value":"Water"},{"name":"geo_loc_name","value":"USA:California, The Cedars highly alkaline spring"},{"name":"isol_growth_condt","value":"missing"},{"name":"lat_lon","value":"38.621367 N 123.133117 W"},{"name":"num_replicons","value":"1"},{"name":"ph","value":"11.6"},{"name":"project_name","value":"Genome sequencing for Serpentinomonas strain A1"},{"name":"ref_biomaterial","value":"missing"},{"name":"strain","value":"A1"},{"name":"temp","value":"18 degree C"},{"name":"type-material","value":"type strain of Serpentinimonas raichei"}],"bioprojects":[{"accession":"PRJDB1607"}],"description":{"comment":"Keywords: GSC:MIxS;MIGS:6.0","organism":{"organismName":"Serpentinimonas raichei","taxId":1458425},"title":"Serpentinomonas strain A1 genome"},"lastUpdated":"2022-04-05T05:11:08.000","models":["MIGS.ba.water"],"owner":{"name":"J. Craig Venter Institute"},"package":"MIGS.ba.water.6.0","publicationDate":"2014-05-19T00:00:00.000","status":{"status":"live","when":"2014-05-19T00:00:00.000"},"submissionDate":"2014-05-19T00:00:00.000"},"pairedAssembly":{"accession":"GCA_000828895.1","annotationName":"Annotation submitted by J. Craig Venter Institute","status":"current"},"refseqCategory":"representative genome","releaseDate":"2014-05-17","sequencingTech":"Illumina Hiseq 2000","submitter":"J. Craig Venter Institute"},"assemblyStats":{"contigL50":1,"contigN50":2574013,"gcCount":"1699965","gcPercent":66.0,"genomeCoverage":"100.0x","numberOfComponentSequences":1,"numberOfContigs":1,"numberOfScaffolds":1,"scaffoldL50":1,"scaffoldN50":2574013,"totalNumberOfChromosomes":1,"totalSequenceLength":"2574013","totalUngappedLength":"2574013"},"averageNucleotideIdentity":{"bestAniMatch":{"ani":92.67,"assembly":"GCA_000696225.1","assemblyCoverage":82.32,"category":"type","organismName":"Serpentinimonas barnesii","typeAssemblyCoverage":85.02},"category":"type","comment":"Assembly is the type_strain, mismatch is within genus and expected","matchStatus":"below_threshold_mismatch","submittedOrganism":"Serpentinimonas raichei","submittedSpecies":"Serpentinimonas raichei","taxonomyCheckStatus":"OK"},"checkmInfo":{"checkmMarkerSet":"Comamonadaceae","checkmMarkerSetRank":"family","checkmSpeciesTaxId":1458425,"checkmVersion":"v1.2.2","completeness":92.4,"completenessPercentile":100.0,"contamination":0.44},"currentAccession":"GCF_000828895.1","organism":{"infraspecificNames":{"strain":"A1"},"organismName":"Serpentinimonas raichei","taxId":1458425},"pairedAccession":"GCA_000828895.1","sourceDatabase":"SOURCE_DATABASE_REFSEQ","typeMaterial":{"typeDisplayText":"assembly from type material","typeLabel":"TYPE_MATERIAL"}}
{"accession":"GCF_000828915.1","annotationInfo":{"method":"Best-placed reference protein set; GeneMarkS-2+","name":"GCF_000828915.1-RS_2024_03_28","pipeline":"NCBI Prokaryotic Genome Annotation Pipeline (PGAP)","provider":"NCBI RefSeq","releaseDate":"2024-03-28","softwareVersion":"6.7","stats":{"geneCounts":{"nonCoding":53,"proteinCoding":2352,"pseudogene":42,"total":2447}}},"assemblyInfo":{"assemblyLevel":"Complete Genome","assemblyMethod":"Velvet; CLC GUI v. 6.0.1","assemblyName":"ASM82891v1","assemblyStatus":"current","assemblyType":"haploid","bioprojectAccession":"PRJDB1608","bioprojectLineage":[{"bioprojects":[{"accession":"PRJDB1608","title":"Serpentinomonas mccroryi strain B1 sequencing project"}]}],"biosample":{"accession":"SAMD00000326","attributes":[{"name":"sample_name","value":"Serpentinomonas strain B1"},{"name":"biomaterial_provider","value":"Shino Suzuki"},{"name":"collection_date","value":"2005"},{"name":"depth","value":"0.4 m"},{"name":"env_broad_scale","value":"fresh water"},{"name":"env_local_scale","value":"mineral spring"},{"name":"env_medium","value":"Water"},{"name":"geo_loc_name","value":"USA:California, The Cedars highly alkaline spring"},{"name":"isol_growth_condt","value":"missing"},{"name":"lat_lon","value":"38.621367 N 123.133117 W"},{"name":"num_replicons","value":"2"},{"name":"ph","value":"11.6"},{"name":"project_name","value":"Genome sequencing for Serpentinomonas strain B1"},{"name":"ref_biomaterial","value":"missing"},{"name":"strain","value":"B1"},{"name":"temp","value":"18 degree C"},{"name":"type-material","value":"type strain of Serpentinimonas mccroryi"}],"bioprojects":[{"accession":"PRJDB1608"}],"description":{"comment":"Keywords: GSC:MIxS;MIGS:6.0","organism":{"organismName":"Serpentinimonas maccroryi","taxId":1458426},"title":"Serpentinomonas strain B1 genome"},"lastUpdated":"2022-04-05T05:11:09.000","models":["MIGS.ba.water"],"owner":{"name":"J. Craig Venter Institute"},"package":"MIGS.ba.water.6.0","publicationDate":"2014-05-19T00:00:00.000","status":{"status":"live","when":"2014-05-19T00:00:00.000"},"submissionDate":"2014-05-19T00:00:00.000"},"pairedAssembly":{"accession":"GCA_000828915.1","annotationName":"Annotation submitted by J. Craig Venter Institute","status":"current"},"refseqCategory":"representative genome","releaseDate":"2014-05-17","sequencingTech":"Illumina Hiseq 2000","submitter":"J. Craig Venter Institute"},"assemblyStats":{"contigL50":1,"contigN50":2606868,"gcCount":"1733217","gcPercent":66.0,"genomeCoverage":"100.0x","numberOfComponentSequences":2,"numberOfContigs":2,"numberOfScaffolds":2,"scaffoldL50":1,"scaffoldN50":2606868,"totalNumberOfChromosomes":2,"totalSequenceLength":"2623236","totalUngappedLength":"2623236"},"averageNucleotideIdentity":{"bestAniMatch":{"ani":87.36,"assembly":"GCA_000828895.1","assemblyCoverage":66.9,"category":"type","organismName":"Serpentinimonas raichei","typeAssemblyCoverage":68.17},"category":"suspected_type","comment":"Assembly is the type_strain, mismatch is within genus and expected","matchStatus":"below_threshold_mismatch","submittedOrganism":"Serpentinimonas maccroryi","submittedSpecies":"Serpentinimonas maccroryi","taxonomyCheckStatus":"OK"},"checkmInfo":{"checkmMarkerSet":"Comamonadaceae","checkmMarkerSetRank":"family","checkmSpeciesTaxId":1458426,"checkmVersion":"v1.2.2","completeness":90.62,"completenessPercentile":100.0,"contamination":0.13},"currentAccession":"GCF_000828915.1","organism":{"infraspecificNames":{"strain":"B1"},"organismName":"Serpentinimonas maccroryi","taxId":1458426},"pairedAccession":"GCA_000828915.1","sourceDatabase":"SOURCE_DATABASE_REFSEQ","typeMaterial":{"typeDisplayText":"assembly from type material","typeLabel":"TYPE_MATERIAL"}}
{"accession":"GCF_000935025.1","annotationInfo":{"method":"Best-placed reference protein set; GeneMarkS-2+","name":"NCBI Prokaryotic Genome Annotation Pipeline (PGAP)","pipeline":"NCBI Prokaryotic Genome Annotation Pipeline (PGAP)","provider":"NCBI RefSeq","releaseDate":"2023-12-03","softwareVersion":"6.6","stats":{"geneCounts":{"nonCoding":57,"proteinCoding":4778,"pseudogene":63,"total":4898}}},"assemblyInfo":{"assemblyLevel":"Complete Genome","assemblyMethod":"Pacific Biosciences SMRT Analysis Software v. 2.0","assemblyName":"ASM93502v1","assemblyStatus":"current","assemblyType":"haploid","bioprojectAccession":"PRJNA274606","bioprojectLineage":[{"bioprojects":[{"accession":"PRJNA274606","title":"Sphingomonas hengshuiensis strain:WHSC-8 Genome sequencing"}]}],"biosample":{"accession":"SAMN03329624","attributes":[{"name":"isolate","value":"soil of Hengshui Lake"},{"name":"strain","value":"WHSC-8"},{"name":"isolation_source","value":"soil of Hengshui Lake"},{"name":"collection_date","value":"2010-07"},{"name":"geo_loc_name","value":"China: Hebei"},{"name":"sample_type","value":"whole organism"},{"name":"type-material","value":"type strain of Sphingomonas hengshuiensis"}],"description":{"comment":"Sphingomonas hengshuiensis sp. WHSC-8 was isolated from soil of Hengshui Lake, Hebei province,China.This bacterium presents the capacity for high degradation rate of aromatic pesticides,such as cypermethrin,phoxim,chlorpyrifos,isoprocarb and carbofuran when growing in mineral basal medium.","organism":{"organismName":"Sphingomonas hengshuiensis","taxId":1609977},"title":"Microbe sample from Sphingomonas hengshuiensis"},"lastUpdated":"2021-02-28T02:35:27.553","models":["Microbe, viral or environmental"],"owner":{"contacts":[{}],"name":"Hengshui University"},"package":"Microbe.1.0","publicationDate":"2015-02-05T00:00:00.000","sampleIds":[{"label":"Sample name","value":"Sphingomonas hengshuiensis sp. WHSC-8"}],"status":{"status":"live","when":"2015-02-05T04:30:48.270"},"submissionDate":"2015-02-05T04:30:48.270"},"comments":"The annotation was added by the NCBI Prokaryotic Genome Annotation Pipeline (PGAP). Information about PGAP can be found here: https://www.ncbi.nlm.nih.gov/genome/annotation_prok/\nBacteria available from Shuzhen Wei, weishuzhen66@163.com","pairedAssembly":{"accession":"GCA_000935025.1","annotationName":"NCBI Prokaryotic Genome Annotation Pipeline (PGAP)","status":"current"},"refseqCategory":"representative genome","releaseDate":"2015-02-26","sequencingTech":"PacBio","submitter":"Hengshui University"},"assemblyStats":{"contigL50":1,"contigN50":5191536,"gcCount":"3485717","gcPercent":66.5,"genomeCoverage":"45.0x","numberOfComponentSequences":2,"numberOfContigs":2,"numberOfScaffolds":2,"scaffoldL50":1,"scaffoldN50":5191536,"totalNumberOfChromosomes":2,"totalSequenceLength":"5228389","totalUngappedLength":"5228389"},"averageNucleotideIdentity":{"bestAniMatch":{"ani":82.64,"assembly":"GCA_011762145.1","assemblyCoverage":27.22,"category":"type","organismName":"Sphingomonas naasensis","typeAssemblyCoverage":32.83},"category":"type","comment":"Assembly is the type_strain, mismatch is within genus and expected","matchStatus":"below_threshold_mismatch","submittedOrganism":"Sphingomonas hengshuiensis","submittedSpecies":"Sphingomonas hengshuiensis","taxonomyCheckStatus":"OK"},"checkmInfo":{"checkmMarkerSet":"Sphingomonas","checkmMarkerSetRank":"genus","checkmSpeciesTaxId":1609977,"checkmVersion":"v1.2.2","completeness":98.59,"completenessPercentile":100.0,"contamination":2.36},"currentAccession":"GCF_000935025.1","organism":{"infraspecificNames":{"isolate":"soil of Hengshui Lake","strain":"WHSC-8"},"organismName":"Sphingomonas hengshuiensis","taxId":1609977},"pairedAccession":"GCA_000935025.1","sourceDatabase":"SOURCE_DATABASE_REFSEQ","typeMaterial":{"typeDisplayText":"assembly from type material","typeLabel":"TYPE_MATERIAL"}}
{"accession":"GCF_000941055.1","annotationInfo":{"method":"Best-placed reference protein set; GeneMarkS-2+","name":"NCBI Prokaryotic Genome Annotation Pipeline (PGAP)","pipeline":"NCBI Prokaryotic Genome Annotation Pipeline (PGAP)","provider":"NCBI RefSeq","releaseDate":"2023-10-20","softwareVersion":"6.6","stats":{"geneCounts":{"nonCoding":57,"proteinCoding":2809,"pseudogene":23,"total":2889}}},"assemblyInfo":{"assemblyLevel":"Complete Genome","assemblyMethod":"Hierarchical Genome Assembly Process (HGAP) v. 2.1","assemblyName":"ASM94105v1","assemblyStatus":"current","assemblyType":"haploid","bioprojectAccession":"PRJNA236449","bioprojectLineage":[{"bioprojects":[{"accession":"PRJNA236449","title":"Siansivirga zeaxanthinifaciens CC-SAMT-1 Genome sequencing"}]}],"biosample":{"accession":"SAMN03379851","attributes":[{"name":"geo_loc_name","value":"Taiwan"},{"name":"isolation_source","value":"marine water"},{"name":"lat_lon","value":"24.137991 N 120.421003 E"},{"name":"collected_by","value":"Asif Hameed"},{"name":"culture_collection","value":"BCRC:80315"},{"name":"culture_collection","value":"JCM:17682"},{"name":"orgmod_note","value":"type strain of Siansivirga zeaxanthinifaciens"},{"name":"type-material","value":"type strain of Siansivirga zeaxanthinifaciens"}],"bioprojects":[{"accession":"PRJNA236449"}],"description":{"organism":{"organismName":"Siansivirga zeaxanthinifaciens CC-SAMT-1","taxId":1454006},"title":"Sample from Siansivirga zeaxanthinifaciens CC-SAMT-1"},"lastUpdated":"2019-06-20T17:12:55.302","models":["Generic"],"owner":{"name":"National Chung Hsing University, Department of Soil and Environmental Sciences"},"package":"Generic.1.0","publicationDate":"2015-02-27T00:00:00.000","sampleIds":[{"db":"GenBank","value":"gb|CP007202"}],"status":{"status":"live","when":"2015-02-27T12:45:18.823"},"submissionDate":"2015-02-27T12:45:18.823"},"comments":"The annotation was added by the NCBI Prokaryotic Genome Annotation Pipeline (PGAP). Information about PGAP can be found here: https://www.ncbi.nlm.nih.gov/genome/annotation_prok/","pairedAssembly":{"accession":"GCA_000941055.1","annotationName":"NCBI Prokaryotic Genome Annotation Pipeline (PGAP)","status":"current"},"refseqCategory":"representative genome","releaseDate":"2015-03-04","sequencingTech":"Illumina; PacBio","submitter":"none"},"assemblyStats":{"contigL50":1,"contigN50":3303986,"gcCount":"1107957","gcPercent":33.5,"numberOfComponentSequences":1,"numberOfContigs":1,"numberOfScaffolds":1,"scaffoldL50":1,"scaffoldN50":3303986,"totalNumberOfChromosomes":1,"totalSequenceLength":"3303986","totalUngappedLength":"3303986"},"averageNucleotideIdentity":{"bestAniMatch":{"ani":81.77,"assembly":"GCA_017814435.1","assemblyCoverage":13.93,"category":"type","organismName":"Mariniflexile gromovii","typeAssemblyCoverage":10.75},"category":"type","comment":"na","matchStatus":"below_threshold_mismatch","submittedOrganism":"Siansivirga zeaxanthinifaciens CC_SAMT_1","submittedSpecies":"Siansivirga zeaxanthinifaciens","taxonomyCheckStatus":"Inconclusive"},"checkmInfo":{"checkmMarkerSet":"Flavobacteriaceae","checkmMarkerSetRank":"family","checkmSpeciesTaxId":762954,"checkmVersion":"v1.2.2","completeness":100.0,"completenessPercentile":100.0,"contamination":0.32},"currentAccession":"GCF_000941055.1","organism":{"infraspecificNames":{"strain":"CC-SAMT-1"},"organismName":"Siansivirga zeaxanthinifaciens CC-SAMT-1","taxId":1454006},"pairedAccession":"GCA_000941055.1","sourceDatabase":"SOURCE_DATABASE_REFSEQ","typeMaterial":{"typeDisplayText":"assembly from type material","typeLabel":"TYPE_MATERIAL"}}
{"accession":"GCF_000973085.1","annotationInfo":{"method":"Best-placed reference protein set; GeneMarkS-2+","name":"GCF_000973085.1-RS_2024_03_28","pipeline":"NCBI Prokaryotic Genome Annotation Pipeline (PGAP)","provider":"NCBI RefSeq","releaseDate":"2024-03-28","softwareVersion":"6.7","stats":{"geneCounts":{"nonCoding":49,"proteinCoding":1254,"pseudogene":6,"total":1309}}},"assemblyInfo":{"assemblyLevel":"Complete Genome","assemblyMethod":"Newbler v. 2.6","assemblyName":"ASM97308v1","assemblyStatus":"current","assemblyType":"haploid","bioprojectAccession":"PRJNA276758","bioprojectLineage":[{"bioprojects":[{"accession":"PRJNA276758","parentAccessions":["PRJNA51443"],"title":"Sneathia amnii Genome Sequencing"},{"accession":"PRJNA51443","title":"The Vaginal Microbiome: Disease, Genetics and the Environment - Demonstration project for Human Microbiome Project (HMP)"}]}],"biosample":{"accession":"SAMN03380727","attributes":[{"name":"strain","value":"SN35"},{"name":"host","value":"Homo sapiens"},{"name":"isolation_source","value":"amniotic fluid"},{"name":"collection_date","value":"2010"},{"name":"geo_loc_name","value":"USA"},{"name":"sample_type","value":"whole organism"}],"description":{"organism":{"organismName":"Sneathia vaginalis","taxId":187101},"title":"Sneathia sp Sn35 isolated from amniotic fluid"},"lastUpdated":"2021-03-05T21:04:52.847","models":["Microbe, viral or environmental"],"owner":{"contacts":[{}],"name":"Virginia Commonwealth University"},"package":"Microbe.1.0","publicationDate":"2015-03-02T00:00:00.000","sampleIds":[{"label":"Sample name","value":"Sn35"}],"status":{"status":"live","when":"2015-03-02T09:45:59.250"},"submissionDate":"2015-03-01T17:58:49.150"},"comments":"Bacteria available Kimberly Jefferson (kkjefferson@vcu.edu)\nThe annotation was added by the NCBI Prokaryotic Genome Annotation Pipeline (PGAP). Information about PGAP can be found here: https://www.ncbi.nlm.nih.gov/genome/annotation_prok/","pairedAssembly":{"accession":"GCA_000973085.1","annotationName":"NCBI Prokaryotic Genome Annotation Pipeline (PGAP)","status":"current"},"refseqCategory":"representative genome","releaseDate":"2015-04-17","sequencingTech":"Sanger dideoxy sequencing; 454","submitter":"Vaginal Human Microbiome Consortium"},"assemblyStats":{"contigL50":1,"contigN50":1330224,"gcCount":"378209","gcPercent":28.5,"genomeCoverage":"200.0x","numberOfComponentSequences":1,"numberOfContigs":1,"numberOfScaffolds":1,"scaffoldL50":1,"scaffoldN50":1330224,"totalNumberOfChromosomes":1,"totalSequenceLength":"1330224","totalUngappedLength":"1330224"},"averageNucleotideIdentity":{"bestAniMatch":{"ani":82.48,"assembly":"GCA_001517935.1","assemblyCoverage":35.57,"category":"type","organismName":"Sneathia sanguinegens","typeAssemblyCoverage":36.65},"category":"syntype","comment":"Assembly is the type_strain, mismatch is within genus and expected","matchStatus":"below_threshold_mismatch","submittedOrganism":"Sneathia vaginalis","submittedSpecies":"Sneathia vaginalis","taxonomyCheckStatus":"OK"},"checkmInfo":{"checkmMarkerSet":"Leptotrichiaceae","checkmMarkerSetRank":"family","checkmSpeciesTaxId":187101,"checkmVersion":"v1.2.2","completeness":92.42,"completenessPercentile":100.0,"contamination":0.14},"currentAccession":"GCF_000973085.1","organism":{"infraspecificNames":{"strain":"SN35"},"organismName":"Sneathia vaginalis","taxId":187101},"pairedAccession":"GCA_000973085.1","sourceDatabase":"SOURCE_DATABASE_REFSEQ","typeMaterial":{"typeDisplayText":"assembly from synonym type material","typeLabel":"TYPE_MATERIAL_SYN"}}
{"accession":"GCF_000974425.1","annotationInfo":{"method":"Best-placed reference protein set; GeneMarkS-2+","name":"NCBI Prokaryotic Genome Annotation Pipeline (PGAP)","pipeline":"NCBI Prokaryotic Genome Annotation Pipeline (PGAP)","provider":"NCBI RefSeq","releaseDate":"2023-10-20","softwareVersion":"6.6","stats":{"geneCounts":{"nonCoding":51,"proteinCoding":5682,"pseudogene":17,"total":5750}}},"assemblyInfo":{"assemblyLevel":"Complete Genome","assemblyMethod":"HGAP v. 2.0","assemblyName":"ASM97442v1","assemblyStatus":"current","assemblyType":"haploid","bioprojectAccession":"PRJNA271221","bioprojectLineage":[{"bioprojects":[{"accession":"PRJNA271221","title":"Spirosoma radiotolerans strain:DG5A Genome sequencing"}]}],"biosample":{"accession":"SAMN03273316","attributes":[{"name":"strain","value":"DG5A"},{"name":"isolation_source","value":"soil"},{"name":"collection_date","value":"2013"},{"name":"geo_loc_name","value":"South Korea: Seoul"},{"name":"sample_type","value":"bacterial"},{"name":"type-material","value":"type strain of Spirosoma radiotolerans"}],"bioprojects":[{"accession":"PRJNA271221"}],"description":{"organism":{"organismName":"Spirosoma radiotolerans","taxId":1379870},"title":"Soil from Spirosoma radiotolerans"},"lastUpdated":"2019-06-20T17:10:33.319","models":["Microbe, viral or environmental"],"owner":{"contacts":[{}],"name":"Kyungpook National University"},"package":"Microbe.1.0","publicationDate":"2014-12-30T00:00:00.000","sampleIds":[{"label":"Sample name","value":"Spirosoma radiotolerans"}],"status":{"status":"live","when":"2014-12-30T07:41:38.683"},"submissionDate":"2014-12-26T22:01:10.130"},"comments":"The annotation was added by the NCBI Prokaryotic Genome Annotation Pipeline (PGAP). Information about PGAP can be found here: https://www.ncbi.nlm.nih.gov/genome/annotation_prok/","pairedAssembly":{"accession":"GCA_000974425.1","annotationName":"NCBI Prokaryotic Genome Annotation Pipeline (PGAP)","status":"current"},"refseqCategory":"representative genome","releaseDate":"2015-04-21","sequencingTech":"PacBio","submitter":"Kyungpook National University"},"assemblyStats":{"contigL50":1,"contigN50":7029352,"gcCount":"3477577","gcPercent":49.5,"genomeCoverage":"50.0x","numberOfComponentSequences":1,"numberOfContigs":1,"numberOfScaffolds":1,"scaffoldL50":1,"scaffoldN50":7029352,"totalNumberOfChromosomes":1,"totalSequenceLength":"7029352","totalUngappedLength":"7029352"},"averageNucleotideIdentity":{"bestAniMatch":{"ani":81.53,"assembly":"GCA_002831565.1","assemblyCoverage":17.46,"category":"type","organismName":"Spirosoma pollinicola","typeAssemblyCoverage":13.95},"category":"type","comment":"Assembly is the type_strain, mismatch is within genus and expected","matchStatus":"below_threshold_mismatch","submittedOrganism":"Spirosoma radiotolerans","submittedSpecies":"Spirosoma radiotolerans","taxonomyCheckStatus":"OK"},"checkmInfo":{"checkmMarkerSet":"Spirosoma","checkmMarkerSetRank":"genus","checkmSpeciesTaxId":1379870,"checkmVersion":"v1.2.2","completeness":96.28,"completenessPercentile":100.0,"contamination":1.25},"currentAccession":"GCF_000974425.1","organism":{"infraspecificNames":{"strain":"DG5A"},"organismName":"Spirosoma radiotolerans","taxId":1379870},"pairedAccession":"GCA_000974425.1","sourceDatabase":"SOURCE_DATABASE_REFSEQ","typeMaterial":{"typeDisplayText":"assembly from type material","typeLabel":"TYPE_MATERIAL"}}
{"accession":"GCF_000974765.1","annotationInfo":{"method":"Best-placed reference protein set; GeneMarkS-2+","name":"NCBI Prokaryotic Genome Annotation Pipeline (PGAP)","pipeline":"NCBI Prokaryotic Genome Annotation Pipeline (PGAP)","provider":"NCBI RefSeq","releaseDate":"2023-08-06","softwareVersion":"6.5","stats":{"geneCounts":{"nonCoding":52,"proteinCoding":3122,"pseudogene":22,"total":3196}}},"assemblyInfo":{"assemblyLevel":"Contig","assemblyMethod":"newbler v. 2.6","assemblyName":"ASM97476v1","assemblyStatus":"current","assemblyType":"haploid","bioprojectAccession":"PRJDB322","bioprojectLineage":[{"bioprojects":[{"accession":"PRJDB322","title":"Sphingomonas changbaiensis NBRC 104936 genome sequencing project"}]}],"biosample":{"accession":"SAMD00018692","attributes":[{"name":"sample_name","value":"NBRC 104936"},{"name":"strain","value":"NBRC 104936"},{"name":"env_broad_scale","value":"forest"},{"name":"collection_date","value":"NA"},{"name":"env_local_scale","value":"forest soil"},{"name":"geo_loc_name","value":"China:northeast of China,Changbai Mountain"},{"name":"lat_lon","value":"NA"},{"name":"env_medium","value":"soil"},{"name":"project_name","value":"Sphingomonas changbaiensis NBRC 104936 genome sequencing project"},{"name":"isol_growth_condt","value":"19656932"},{"name":"num_replicons","value":"NA"},{"name":"ref_biomaterial","value":"NA"},{"name":"biotic_relationship","value":"free living"},{"name":"rel_to_oxygen","value":"aerobe"},{"name":"source_material_id","value":"NBRC 104936"},{"name":"trophic_level","value":"heterotroph"},{"name":"type-material","value":"type strain of Sphingomonas changbaiensis"}],"bioprojects":[{"accession":"PRJDB322"}],"description":{"comment":"Keywords: GSC:MIxS;MIGS:6.0","organism":{"organismName":"Sphingomonas changbaiensis NBRC 104936","taxId":1219043},"title":"Sphingomonas changbaiensis NBRC 104936"},"lastUpdated":"2022-04-05T05:51:39.000","models":["MIGS.ba"],"owner":{"name":"National Institute of Technology and Evaluation Biological Resource Center"},"package":"MIGS.ba.6.0","publicationDate":"2014-07-31T00:00:00.000","status":{"status":"live","when":"2014-07-31T00:00:00.000"},"submissionDate":"2014-07-31T00:00:00.000"},"comments":"Strain NBRC 104936 available from NBRC culture collection (http://www.nite.go.jp/en/nbrc/index.html).\nThis project aims to provide \"reference genomes\" of the genus Comamonas for comparative genomic analysis of the strain differences to identify useful genes for taxonomic classification, risk/safety assessment, and industrial application. The sequence information will be released to the society through the NBRC web site and DDBJ/EMBL/GenBank databases\n(http://www.nite.go.jp/en/nbrc/genome/project/wgs/ project_wgs2.html)","pairedAssembly":{"accession":"GCA_000974765.1","annotationName":"Annotation submitted by National Institute of Technology and Evaluation","status":"current"},"refseqCategory":"representative genome","releaseDate":"2015-04-07","sequencingTech":"454 GS-FLX Titanium; Illumina HiSeq 1000","submitter":"National Institute of Technology and Evaluation"},"assemblyStats":{"contigL50":10,"contigN50":124059,"gcCount":"2132667","gcPercent":66.5,"genomeCoverage":"125.0x","numberOfComponentSequences":53,"numberOfContigs":53,"totalSequenceLength":"3217375","totalUngappedLength":"3217375"},"averageNucleotideIdentity":{"bestAniMatch":{"ani":85.93,"assembly":"GCA_009753715.1","assemblyCoverage":69.27,"category":"type","organismName":"Sphingomonas horti","typeAssemblyCoverage":66.53},"category":"type","comment":"Assembly is the type_strain, mismatch is within genus and expected","matchStatus":"below_threshold_mismatch","submittedOrganism":"Sphingomonas changbaiensis NBRC 104936","submittedSpecies":"Sphingomonas changbaiensis","taxonomyCheckStatus":"OK"},"checkmInfo":{"checkmMarkerSet":"Sphingomonas","checkmMarkerSetRank":"genus","checkmSpeciesTaxId":529705,"checkmVersion":"v1.2.2","completeness":99.37,"completenessPercentile":100.0,"contamination":0.94},"currentAccession":"GCF_000974765.1","organism":{"infraspecificNames":{"strain":"NBRC 104936"},"organismName":"Sphingomonas changbaiensis NBRC 104936","taxId":1219043},"pairedAccession":"GCA_000974765.1","sourceDatabase":"SOURCE_DATABASE_REFSEQ","typeMaterial":{"typeDisplayText":"assembly from type material","typeLabel":"TYPE_MATERIAL"},"wgsInfo":{"masterWgsUrl":"https://www.ncbi.nlm.nih.gov/nuccore/BBWU00000000.1","wgsContigsUrl":"https://www.ncbi.nlm.nih.gov/Traces/wgs/BBWU01","wgsProjectAccession":"BBWU01"}}
{"accession":"GCF_001005725.1","annotationInfo":{"method":"Best-placed reference protein set; GeneMarkS-2+","name":"NCBI Prokaryotic Genome Annotation Pipeline (PGAP)","pipeline":"NCBI Prokaryotic Genome Annotation Pipeline (PGAP)","provider":"NCBI RefSeq","releaseDate":"2024-02-16","softwareVersion":"6.6","stats":{"geneCounts":{"nonCoding":66,"proteinCoding":5199,"pseudogene":133,"total":5398}}},"assemblyInfo":{"assemblyLevel":"Contig","assemblyMethod":"GS De Novo Assembler v. 2.6; SMRT Analysis v. 2.0","assemblyName":"ASM100572v1","assemblyStatus":"current","assemblyType":"haploid","bioprojectAccession":"PRJNA281976","bioprojectLineage":[{"bioprojects":[{"accession":"PRJNA281976","title":"Sphingobium chungbukense strain:DJ77 Genome sequencing and assembly"}]}],"biosample":{"accession":"SAMN03516208","attributes":[{"name":"strain","value":"DJ77"},{"name":"isolation_source","value":"contaminated sediment in Taejon"},{"name":"collection_date","value":"1986"},{"name":"geo_loc_name","value":"South Korea: Taejon"},{"name":"sample_type","value":"single cell"},{"name":"collected_by","value":"Young-Chang Kim"},{"name":"env_broad_scale","value":"waste water sediment"},{"name":"identified_by","value":"Seong-Jae Kim"},{"name":"type-material","value":"type strain of Sphingomonas chungbukensis"}],"bioprojects":[{"accession":"PRJNA281976"}],"description":{"organism":{"organismName":"Sphingobium chungbukense","taxId":56193},"title":"Sphingobium chungbukense DJ77"},"lastUpdated":"2023-12-24T02:13:19.290","models":["Microbe, viral or environmental"],"owner":{"contacts":[{}],"name":"Chonbuk National University"},"package":"Microbe.1.0","publicationDate":"2015-04-23T00:00:00.000","sampleIds":[{"label":"Sample name","value":"SCDJ77"}],"status":{"status":"live","when":"2015-04-23T11:07:48"},"submissionDate":"2015-04-23T02:04:09.000"},"comments":"Annotation was added by the NCBI Prokaryotic Genome Annotation Pipeline (released 2013). Information about the Pipeline can be found here: http://www.ncbi.nlm.nih.gov/genome/annotation_prok/","pairedAssembly":{"accession":"GCA_001005725.1","annotationName":"NCBI Prokaryotic Genome Annotation Pipeline (PGAP)","status":"current"},"refseqCategory":"representative genome","releaseDate":"2015-05-08","sequencingTech":"454; PacBio","submitter":"Chonbuk National University"},"assemblyStats":{"contigL50":4,"contigN50":543145,"gcCount":"3492948","gcPercent":63.5,"genomeCoverage":"66.8x","numberOfComponentSequences":40,"numberOfContigs":40,"totalSequenceLength":"5516495","totalUngappedLength":"5516495"},"averageNucleotideIdentity":{"bestAniMatch":{"ani":88.08,"assembly":"GCA_037154195.1","assemblyCoverage":46.28,"category":"type","organismName":"Sphingobium aromaticivastans","typeAssemblyCoverage":44.81},"category":"type","comment":"Assembly is the type_strain, mismatch is within genus and expected","matchStatus":"below_threshold_mismatch","submittedOrganism":"Sphingobium chungbukense","submittedSpecies":"Sphingobium chungbukense","taxonomyCheckStatus":"OK"},"checkmInfo":{"checkmMarkerSet":"Sphingobium","checkmMarkerSetRank":"genus","checkmSpeciesTaxId":56193,"checkmVersion":"v1.2.2","completeness":96.18,"completenessPercentile":100.0,"contamination":12.76},"currentAccession":"GCF_001005725.1","organism":{"infraspecificNames":{"strain":"DJ77"},"organismName":"Sphingobium chungbukense","taxId":56193},"pairedAccession":"GCA_001005725.1","sourceDatabase":"SOURCE_DATABASE_REFSEQ","typeMaterial":{"typeDisplayText":"assembly from type material","typeLabel":"TYPE_MATERIAL"},"wgsInfo":{"masterWgsUrl":"https://www.ncbi.nlm.nih.gov/nuccore/LBIC00000000.1","wgsContigsUrl":"https://www.ncbi.nlm.nih.gov/Traces/wgs/LBIC01","wgsProjectAccession":"LBIC01"}}
{"accession":"GCF_001006005.1","annotationInfo":{"method":"Best-placed reference protein set; GeneMarkS-2+","name":"NCBI Prokaryotic Genome Annotation Pipeline (PGAP)","pipeline":"NCBI Prokaryotic Genome Annotation Pipeline (PGAP)","provider":"NCBI RefSeq","releaseDate":"2023-04-27","softwareVersion":"6.5","stats":{"geneCounts":{"nonCoding":111,"proteinCoding":5246,"pseudogene":68,"total":5425}}},"assemblyInfo":{"assemblyLevel":"Complete Genome","assemblyMethod":"HGAP v. 2","assemblyName":"ASM100600v1","assemblyStatus":"current","assemblyType":"haploid","bioprojectAccession":"PRJNA279822","bioprojectLineage":[{"bioprojects":[{"accession":"PRJNA279822","title":"Serratia fonticola strain:DSM 4576 Genome sequencing and assembly"}]}],"biosample":{"accession":"SAMN03450772","attributes":[{"name":"strain","value":"DSM 4576"},{"name":"isolation_source","value":"water"},{"name":"collection_date","value":"1979"},{"name":"geo_loc_name","value":"Unknown"},{"name":"sample_type","value":"bacteria (monoisolate)"},{"name":"type-material","value":"type strain of Serratia fonticola"}],"bioprojects":[{"accession":"PRJNA279822"}],"description":{"organism":{"organismName":"Serratia fonticola","taxId":47917},"title":"Microbe sample from Serratia fonticola"},"lastUpdated":"2019-06-20T17:13:36.491","models":["Microbe, viral or environmental"],"owner":{"contacts":[{}],"name":"University of Malaya"},"package":"Microbe.1.0","publicationDate":"2015-03-30T00:00:00.000","sampleIds":[{"label":"Sample name","value":"Serratia fonticola DSM-4576"}],"status":{"status":"live","when":"2015-03-30T03:46:51.393"},"submissionDate":"2015-03-30T03:46:51.393"},"comments":"The annotation was added by the NCBI Prokaryotic Genome Annotation Pipeline (PGAP). Information about PGAP can be found here: https://www.ncbi.nlm.nih.gov/genome/annotation_prok/","pairedAssembly":{"accession":"GCA_001006005.1","annotationName":"NCBI Prokaryotic Genome Annotation Pipeline (PGAP)","status":"current"},"refseqCategory":"representative genome","releaseDate":"2015-05-11","sequencingTech":"PacBio RS II","submitter":"University of Malaya"},"assemblyStats":{"contigL50":1,"contigN50":6000511,"gcCount":"3217042","gcPercent":53.5,"genomeCoverage":"217.2x","numberOfComponentSequences":1,"numberOfContigs":1,"numberOfScaffolds":1,"scaffoldL50":1,"scaffoldN50":6000511,"totalNumberOfChromosomes":1,"totalSequenceLength":"6000511","totalUngappedLength":"6000511"},"averageNucleotideIdentity":{"bestAniMatch":{"ani":99.98,"assembly":"GCA_000469035.1","assemblyCoverage":98.25,"category":"type","organismName":"Serratia fonticola","typeAssemblyCoverage":100.0},"category":"type","comment":"na","matchStatus":"species_match","submittedAniMatch":{"ani":99.98,"assembly":"GCA_000469035.1","assemblyCoverage":98.25,"category":"type","organismName":"Serratia fonticola LMG 7882","typeAssemblyCoverage":100.0},"submittedOrganism":"Serratia fonticola","submittedSpecies":"Serratia fonticola","taxonomyCheckStatus":"OK"},"checkmInfo":{"checkmMarkerSet":"Serratia","checkmMarkerSetRank":"genus","checkmSpeciesTaxId":47917,"checkmVersion":"v1.2.2","completeness":99.54,"completenessPercentile":36.363636,"contamination":2.05},"currentAccession":"GCF_001006005.1","organism":{"infraspecificNames":{"strain":"DSM 4576"},"organismName":"Serratia fonticola","taxId":47917},"pairedAccession":"GCA_001006005.1","sourceDatabase":"SOURCE_DATABASE_REFSEQ","typeMaterial":{"typeDisplayText":"assembly from type material","typeLabel":"TYPE_MATERIAL"}}
{"accession":"GCF_001006305.1","annotationInfo":{"method":"Best-placed reference protein set; GeneMarkS-2+","name":"NCBI Prokaryotic Genome Annotation Pipeline (PGAP)","pipeline":"NCBI Prokaryotic Genome Annotation Pipeline (PGAP)","provider":"NCBI RefSeq","releaseDate":"2024-02-11","softwareVersion":"6.6","stats":{"geneCounts":{"nonCoding":58,"proteinCoding":5179,"pseudogene":28,"total":5265}}},"assemblyInfo":{"assemblyLevel":"Scaffold","assemblyMethod":"Velvet v. 1.2.10","assemblyName":"ASM100630v1","assemblyStatus":"current","assemblyType":"haploid","bioprojectAccession":"PRJNA281745","bioprojectLineage":[{"bioprojects":[{"accession":"PRJNA281745","title":"Silvibacterium bohemicum strain:S15 Genome sequencing and assembly"}]}],"biosample":{"accession":"SAMN03495983","attributes":[{"name":"strain","value":"S15"},{"name":"isolation_source","value":"Coniferous forest soil"},{"name":"collection_date","value":"2014-06"},{"name":"geo_loc_name","value":"Czech Republic: Sumava"},{"name":"sample_type","value":"whole organism"},{"name":"type-material","value":"type strain of Silvibacterium bohemicum"}],"bioprojects":[{"accession":"PRJNA281745"}],"description":{"organism":{"organismName":"Silvibacterium bohemicum","taxId":1577686},"title":"Microbe sample from Silvibacterium bohemicum"},"lastUpdated":"2021-02-28T02:41:40.938","models":["Microbe, viral or environmental"],"owner":{"contacts":[{}],"name":"Institute of Microbiology of the AS CR"},"package":"Microbe.1.0","publicationDate":"2015-04-21T00:00:00.000","sampleIds":[{"label":"Sample name","value":"S15"}],"status":{"status":"live","when":"2015-04-21T13:00:05"},"submissionDate":"2015-04-21T11:41:05.000"},"pairedAssembly":{"accession":"GCA_001006305.1","status":"current"},"refseqCategory":"representative genome","releaseDate":"2015-05-13","sequencingTech":"Illumina MiSeq","submitter":"Institute of Microbiology of the AS CR"},"assemblyStats":{"contigL50":4,"contigN50":785107,"gcCount":"3760310","gcPercent":58.0,"genomeCoverage":"28.0x","numberOfComponentSequences":25,"numberOfContigs":34,"numberOfScaffolds":25,"scaffoldL50":4,"scaffoldN50":883337,"totalSequenceLength":"6459122","totalUngappedLength":"6458004"},"averageNucleotideIdentity":{"bestAniMatch":{"ani":99.99,"assembly":"GCA_014201455.1","assemblyCoverage":99.9,"category":"type","organismName":"Silvibacterium bohemicum","typeAssemblyCoverage":99.98},"category":"type","comment":"na","matchStatus":"species_match","submittedAniMatch":{"ani":99.99,"assembly":"GCA_014201455.1","assemblyCoverage":99.9,"category":"type","organismName":"Silvibacterium bohemicum","typeAssemblyCoverage":99.98},"submittedOrganism":"Silvibacterium bohemicum","submittedSpecies":"Silvibacterium bohemicum","taxonomyCheckStatus":"OK"},"checkmInfo":{"checkmMarkerSet":"Acidobacteriaceae","checkmMarkerSetRank":"family","checkmSpeciesTaxId":1577686,"checkmVersion":"v1.2.2","completeness":98.58,"completenessPercentile":100.0,"contamination":1.27},"currentAccession":"GCF_001006305.1","organism":{"infraspecificNames":{"strain":"S15"},"organismName":"Silvibacterium bohemicum","taxId":1577686},"pairedAccession":"GCA_001006305.1","sourceDatabase":"SOURCE_DATABASE_REFSEQ","typeMaterial":{"typeDisplayText":"assembly from type material","typeLabel":"TYPE_MATERIAL"},"wgsInfo":{"masterWgsUrl":"https://www.ncbi.nlm.nih.gov/nuccore/LBHJ00000000.1","wgsContigsUrl":"https://www.ncbi.nlm.nih.gov/Traces/wgs/LBHJ01","wgsProjectAccession":"LBHJ01"}}
{"accession":"GCF_001007875.1","annotationInfo":{"method":"Best-placed reference protein set; GeneMarkS-2+","name":"NCBI Prokaryotic Genome Annotation Pipeline (PGAP)","pipeline":"NCBI Prokaryotic Genome Annotation Pipeline (PGAP)","provider":"NCBI RefSeq","releaseDate":"2024-03-03","softwareVersion":"6.6","stats":{"geneCounts":{"nonCoding":61,"proteinCoding":3622,"pseudogene":15,"total":3698}}},"assemblyInfo":{"assemblyLevel":"Complete Genome","assemblyMethod":"HGAP v. 3.0","assemblyName":"ASM100787v1","assemblyStatus":"current","assemblyType":"haploid","bioprojectAccession":"PRJNA282984","bioprojectLineage":[{"bioprojects":[{"accession":"PRJNA282984","title":"Sedimenticola sp. SIP-G1 genome sequencing and assembly"}]}],"biosample":{"accession":"SAMN03581174","attributes":[{"name":"strain","value":"SIP-G1"},{"name":"isolation_source","value":"salt marsh"},{"name":"collection_date","value":"2006-07-15"},{"name":"geo_loc_name","value":"USA: Falmouth, MA"},{"name":"sample_type","value":"cell culture"},{"name":"altitude","value":"Sea level"},{"name":"biomaterial_provider","value":"Bailey Lab, Department of Earth Sciences, University of Minnesota"},{"name":"collected_by","value":"Beverly Flood"},{"name":"culture_collection","value":"ATCC:BAA-2640"},{"name":"depth","value":"6 inches"},{"name":"env_broad_scale","value":"salt marsh sediment"},{"name":"lat_lon","value":"41.57585 N 70.63581 W"},{"name":"type-material","value":"type strain of Sedimenticola thiotaurini"}],"bioprojects":[{"accession":"PRJNA282984"}],"description":{"organism":{"organismName":"Sedimenticola thiotaurini","taxId":1543721},"title":"Sedimenticola thiotaurini strain SIP-G1"},"lastUpdated":"2019-06-20T17:15:27.864","models":["Microbe, viral or environmental"],"owner":{"contacts":[{}],"name":"University of Minnesota"},"package":"Microbe.1.0","publicationDate":"2015-05-06T00:00:00.000","sampleIds":[{"label":"Sample name","value":"Gb0111683_SIP-G1"},{"db":"SRA","value":"SRS931622"}],"status":{"status":"live","when":"2015-05-06T14:18:40.480"},"submissionDate":"2015-05-04T17:03:11.000"},"comments":"The annotation was added by the NCBI Prokaryotic Genome Annotation Pipeline (PGAP). Information about PGAP can be found here: https://www.ncbi.nlm.nih.gov/genome/annotation_prok/\nSource DNA is available from Jake Bailey, Dept. of Earth Sciences, University of Minnesota","pairedAssembly":{"accession":"GCA_001007875.1","annotationName":"NCBI Prokaryotic Genome Annotation Pipeline (PGAP)","status":"current"},"refseqCategory":"representative genome","releaseDate":"2015-05-15","sequencingTech":"PacBio RS II","submitter":"University of Minnesota"},"assemblyStats":{"contigL50":1,"contigN50":3928944,"gcCount":"2282876","gcPercent":57.5,"genomeCoverage":"294.0x","numberOfComponentSequences":2,"numberOfContigs":2,"numberOfScaffolds":2,"scaffoldL50":1,"scaffoldN50":3928944,"totalNumberOfChromosomes":2,"totalSequenceLength":"3962284","totalUngappedLength":"3962284"},"averageNucleotideIdentity":{"bestAniMatch":{"ani":83.56,"assembly":"GCA_025175675.1","assemblyCoverage":27.89,"category":"type","organismName":"Sedimenticola hydrogenitrophicus","typeAssemblyCoverage":23.45},"category":"type","comment":"Assembly is the type_strain, mismatch is within genus and expected","matchStatus":"below_threshold_mismatch","submittedOrganism":"Sedimenticola thiotaurini","submittedSpecies":"Sedimenticola thiotaurini","taxonomyCheckStatus":"OK"},"checkmInfo":{"checkmMarkerSet":"Chromatiales","checkmMarkerSetRank":"order","checkmSpeciesTaxId":1543721,"checkmVersion":"v1.2.2","completeness":96.36,"completenessPercentile":100.0,"contamination":3.92},"currentAccession":"GCF_001007875.1","organism":{"infraspecificNames":{"strain":"SIP-G1"},"organismName":"Sedimenticola thiotaurini","taxId":1543721},"pairedAccession":"GCA_001007875.1","sourceDatabase":"SOURCE_DATABASE_REFSEQ","typeMaterial":{"typeDisplayText":"assembly from type material","typeLabel":"TYPE_MATERIAL"}}
{"accession":"GCF_001029245.1","annotationInfo":{"method":"Best-placed reference protein set; GeneMarkS-2+","name":"NCBI Prokaryotic Genome Annotation Pipeline (PGAP)","pipeline":"NCBI Prokaryotic Genome Annotation Pipeline (PGAP)","provider":"NCBI RefSeq","releaseDate":"2024-02-26","softwareVersion":"6.6","stats":{"geneCounts":{"nonCoding":39,"proteinCoding":1323,"pseudogene":17,"total":1379}}},"assemblyInfo":{"assemblyLevel":"Complete Genome","assemblyMethod":"Velvet v. 1.2.07","assemblyName":"ASM102924v1","assemblyStatus":"current","assemblyType":"haploid","bioprojectAccession":"PRJNA253349","bioprojectLineage":[{"bioprojects":[{"accession":"PRJNA253349","title":"Spiroplasma atrichopogonis GNAT3597 (ATCC BAA-520) genome sequencing"}]}],"biosample":{"accession":"SAMN03488049","attributes":[{"name":"strain","value":"GNAT3597"},{"name":"culture_collection","value":"ATCC:BAA-520"},{"name":"collection_date","value":"missing"},{"name":"env_broad_scale","value":"missing"},{"name":"env_local_scale","value":"missing"},{"name":"env_medium","value":"missing"},{"name":"geo_loc_name","value":"USA: Salisbury, MD"},{"name":"host","value":"Atrichopogon sp."},{"name":"isol_growth_condt","value":"15653889"},{"name":"lat_lon","value":"missing"},{"name":"num_replicons","value":"1"},{"name":"ref_biomaterial","value":"15653889"},{"name":"type-material","value":"type strain of Spiroplasma atrichopogonis"}],"bioprojects":[{"accession":"PRJNA253349"}],"description":{"comment":"Keywords: GSC:MIxS;MIGS:6.0","organism":{"organismName":"Spiroplasma atrichopogonis","taxId":1114980},"title":"MIGS Cultured Bacterial/Archaeal sample from Spiroplasma atrichopogonis"},"lastUpdated":"2019-06-20T17:14:53.307","models":["MIGS.ba","MIGS/MIMS/MIMARKS.host-associated"],"owner":{"contacts":[{}],"name":"Academia Sinica"},"package":"MIGS.ba.host-associated.6.0","publicationDate":"2015-04-17T00:00:00.000","sampleIds":[{"label":"Sample name","value":"spiro22"}],"status":{"status":"live","when":"2015-04-17T00:53:18.459"},"submissionDate":"2015-04-17T00:53:18.000"},"pairedAssembly":{"accession":"GCA_001029245.1","annotationName":"Annotation submitted by Academia Sinica","status":"current"},"refseqCategory":"representative genome","releaseDate":"2015-06-17","sequencingTech":"Illumina MiSeq","submitter":"Academia Sinica"},"assemblyStats":{"contigL50":1,"contigN50":1160484,"gcCount":"339486","gcPercent":29.5,"genomeCoverage":"668.0x","numberOfComponentSequences":1,"numberOfContigs":1,"numberOfScaffolds":1,"scaffoldL50":1,"scaffoldN50":1160484,"totalNumberOfChromosomes":1,"totalSequenceLength":"1160484","totalUngappedLength":"1160484"},"averageNucleotideIdentity":{"bestAniMatch":{"ani":99.99,"assembly":"GCA_000517365.1","assemblyCoverage":97.6,"category":"suspected_type","organismName":"Spiroplasma mirum","typeAssemblyCoverage":100.0},"category":"suspected_type","comment":"assembly is type_material","matchStatus":"mismatch","submittedOrganism":"Spiroplasma atrichopogonis","submittedSpecies":"Spiroplasma atrichopogonis","taxonomyCheckStatus":"Inconclusive"},"checkmInfo":{"checkmMarkerSet":"Entomoplasmatales","checkmMarkerSetRank":"order","checkmSpeciesTaxId":1114980,"checkmVersion":"v1.2.2","completeness":97.83,"completenessPercentile":100.0,"contamination":3.38},"currentAccession":"GCF_001029245.1","organism":{"infraspecificNames":{"strain":"GNAT3597"},"organismName":"Spiroplasma atrichopogonis","taxId":1114980},"pairedAccession":"GCA_001029245.1","sourceDatabase":"SOURCE_DATABASE_REFSEQ","typeMaterial":{"typeDisplayText":"assembly from type material","typeLabel":"TYPE_MATERIAL"}}
{"accession":"GCF_001029265.1","annotationInfo":{"method":"Best-placed reference protein set; GeneMarkS-2+","name":"NCBI Prokaryotic Genome Annotation Pipeline (PGAP)","pipeline":"NCBI Prokaryotic Genome Annotation Pipeline (PGAP)","provider":"NCBI RefSeq","releaseDate":"2024-02-03","softwareVersion":"6.6","stats":{"geneCounts":{"nonCoding":38,"proteinCoding":1232,"pseudogene":7,"total":1277}}},"assemblyInfo":{"assemblyLevel":"Complete Genome","assemblyMethod":"Velvet v. 1.2.07","assemblyName":"ASM102926v1","assemblyStatus":"current","assemblyType":"haploid","bioprojectAccession":"PRJNA253647","bioprojectLineage":[{"bioprojects":[{"accession":"PRJNA253647","title":"Spiroplasma eriocheiris strain:DSM 21848 Genome sequencing"}]}],"biosample":{"accession":"SAMN03488050","attributes":[{"name":"strain","value":"DSM 21848"},{"name":"culture_collection","value":"DSM:21848"},{"name":"collection_date","value":"missing"},{"name":"env_broad_scale","value":"missing"},{"name":"env_local_scale","value":"missing"},{"name":"env_medium","value":"missing"},{"name":"geo_loc_name","value":"China"},{"name":"host","value":"Eriocheir sinensis"},{"name":"isol_growth_condt","value":"20418415"},{"name":"lat_lon","value":"missing"},{"name":"num_replicons","value":"1"},{"name":"ref_biomaterial","value":"20418415"},{"name":"type-material","value":"type strain of Spiroplasma eriocheiris"}],"bioprojects":[{"accession":"PRJNA253647"}],"description":{"comment":"Keywords: GSC:MIxS;MIGS:6.0","organism":{"organismName":"Spiroplasma eriocheiris","taxId":315358},"title":"MIGS Cultured Bacterial/Archaeal sample from Spiroplasma eriocheiris"},"lastUpdated":"2019-06-20T17:14:53.352","models":["MIGS.ba","MIGS/MIMS/MIMARKS.host-associated"],"owner":{"contacts":[{}],"name":"Academia Sinica"},"package":"MIGS.ba.host-associated.6.0","publicationDate":"2015-04-17T00:00:00.000","sampleIds":[{"label":"Sample name","value":"spiro28"}],"status":{"status":"live","when":"2015-09-09T08:19:28"},"submissionDate":"2015-04-17T01:50:14.000"},"pairedAssembly":{"accession":"GCA_001029265.1","annotationName":"Annotation submitted by Academia Sinica","status":"current"},"refseqCategory":"representative genome","releaseDate":"2015-06-17","sequencingTech":"Illumina MiSeq","submitter":"Academia Sinica"},"assemblyStats":{"contigL50":1,"contigN50":1365714,"gcCount":"406904","gcPercent":30.0,"genomeCoverage":"354.0x","numberOfComponentSequences":1,"numberOfContigs":1,"numberOfScaffolds":1,"scaffoldL50":1,"scaffoldN50":1365714,"totalNumberOfChromosomes":1,"totalSequenceLength":"1365714","totalUngappedLength":"1365714"},"averageNucleotideIdentity":{"bestAniMatch":{"ani":99.99,"assembly":"GCA_002028345.1","assemblyCoverage":99.93,"category":"type","organismName":"Spiroplasma eriocheiris","typeAssemblyCoverage":100.0},"category":"type","comment":"na","matchStatus":"species_match","submittedAniMatch":{"ani":99.99,"assembly":"GCA_002028345.1","assemblyCoverage":99.93,"category":"type","organismName":"Spiroplasma eriocheiris CCTCC M 207170","typeAssemblyCoverage":100.0},"submittedOrganism":"Spiroplasma eriocheiris","submittedSpecies":"Spiroplasma eriocheiris","taxonomyCheckStatus":"OK"},"checkmInfo":{"checkmMarkerSet":"Entomoplasmatales","checkmMarkerSetRank":"order","checkmSpeciesTaxId":315358,"checkmVersion":"v1.2.2","completeness":99.68,"completenessPercentile":100.0,"contamination":4.05},"currentAccession":"GCF_001029265.1","organism":{"infraspecificNames":{"strain":"DSM 21848"},"organismName":"Spiroplasma eriocheiris","taxId":315358},"pairedAccession":"GCA_001029265.1","sourceDatabase":"SOURCE_DATABASE_REFSEQ","typeMaterial":{"typeDisplayText":"assembly from type material","typeLabel":"TYPE_MATERIAL"}}
{"accession":"GCF_001042695.1","annotationInfo":{"method":"Best-placed reference protein set; GeneMarkS-2+","name":"NCBI Prokaryotic Genome Annotation Pipeline (PGAP)","pipeline":"NCBI Prokaryotic Genome Annotation Pipeline (PGAP)","provider":"NCBI RefSeq","releaseDate":"2023-12-24","softwareVersion":"6.6","stats":{"geneCounts":{"nonCoding":55,"proteinCoding":1435,"pseudogene":25,"total":1515}}},"assemblyInfo":{"assemblyLevel":"Complete Genome","assemblyMethod":"phrap v 0.990329","assemblyName":"ASM104269v1","assemblyStatus":"current","assemblyType":"haploid","bioprojectAccession":"PRJDB65","bioprojectLineage":[{"bioprojects":[{"accession":"PRJDB65","title":"Complete genome sequence of Scardovia inopinata"}]}],"biosample":{"accession":"SAMD00061049","attributes":[{"name":"sample_name","value":"AP012334"},{"name":"strain","value":"JCM 12537"},{"name":"type-material","value":"type strain of Bifidobacterium inopinatum"}],"bioprojects":[{"accession":"PRJDB65"}],"description":{"organism":{"organismName":"Scardovia inopinata JCM 12537","taxId":1150468},"title":"Generic sample from Scardovia inopinata JCM 12537"},"lastUpdated":"2020-08-20T20:44:27.000","models":["Generic"],"owner":{"name":"DDBJ"},"package":"Generic.1.0","publicationDate":"2016-09-27T00:00:00.000","status":{"status":"live","when":"2016-09-28T01:02:06.079"},"submissionDate":"2016-09-28T01:02:06.076"},"pairedAssembly":{"accession":"GCA_001042695.1","annotationName":"Annotation submitted by Graduate School of Frontier Sciences, University of Tokyo","status":"current"},"refseqCategory":"representative genome","releaseDate":"2015-03-24","sequencingTech":"3730xl","submitter":"Graduate School of Frontier Sciences, University of Tokyo"},"assemblyStats":{"contigL50":1,"contigN50":1797862,"gcCount":"874362","gcPercent":48.5,"genomeCoverage":"10.7x","numberOfComponentSequences":1,"numberOfContigs":1,"numberOfScaffolds":1,"scaffoldL50":1,"scaffoldN50":1797862,"totalNumberOfChromosomes":1,"totalSequenceLength":"1797862","totalUngappedLength":"1797862"},"averageNucleotideIdentity":{"bestAniMatch":{"ani":99.99,"assembly":"GCA_900445765.1","assemblyCoverage":100.0,"category":"type","organismName":"Scardovia inopinata","typeAssemblyCoverage":98.2},"category":"type","comment":"na","matchStatus":"species_match","submittedAniMatch":{"ani":99.99,"assembly":"GCA_900445765.1","assemblyCoverage":100.0,"category":"type","organismName":"Scardovia inopinata","typeAssemblyCoverage":98.2},"submittedOrganism":"Scardovia inopinata JCM 12537","submittedSpecies":"Scardovia inopinata","taxonomyCheckStatus":"OK"},"checkmInfo":{"checkmMarkerSet":"Bifidobacteriaceae","checkmMarkerSetRank":"family","checkmSpeciesTaxId":78259,"checkmVersion":"v1.2.2","completeness":97.73,"completenessPercentile":100.0},"currentAccession":"GCF_001042695.1","organism":{"infraspecificNames":{"strain":"JCM 12537"},"organismName":"Scardovia inopinata JCM 12537","taxId":1150468},"pairedAccession":"GCA_001042695.1","sourceDatabase":"SOURCE_DATABASE_REFSEQ","typeMaterial":{"typeDisplayText":"assembly from type material","typeLabel":"TYPE_MATERIAL"}}
{"accession":"GCF_001046645.1","annotationInfo":{"method":"Best-placed reference protein set; GeneMarkS-2+","name":"NCBI Prokaryotic Genome Annotation Pipeline (PGAP)","pipeline":"NCBI Prokaryotic Genome Annotation Pipeline (PGAP)","provider":"NCBI RefSeq","releaseDate":"2024-02-03","softwareVersion":"6.6","stats":{"geneCounts":{"nonCoding":93,"proteinCoding":4484,"pseudogene":60,"total":4637}}},"assemblyInfo":{"assemblyLevel":"Scaffold","assemblyMethod":"ABySS v. 1.3.5","assemblyName":"S.czeLL01","assemblyStatus":"current","assemblyType":"haploid","bioprojectAccession":"PRJNA227255","bioprojectLineage":[{"bioprojects":[{"accession":"PRJNA227255","title":"Sphingobium cupriresistens LL01 Genome sequencing and assembly"}]}],"biosample":{"accession":"SAMN02727998","attributes":[{"name":"strain","value":"LL01"},{"name":"collection_date","value":"2011-03"},{"name":"geo_loc_name","value":"Czech Republic"},{"name":"isolation_source","value":"hexachlorocyclohexane-contaminated soil"},{"name":"culture_collection","value":"DSM:25410"},{"name":"sample_type","value":"missing"},{"name":"type-material","value":"type strain of Sphingobium czechense"}],"bioprojects":[{"accession":"PRJNA227255"}],"description":{"organism":{"organismName":"Sphingobium cupriresistens LL01","taxId":1420583},"title":"Microbe sample from Sphingobium cupriresistens LL01"},"lastUpdated":"2022-12-16T21:06:22.564","models":["Microbe, viral or environmental"],"owner":{"contacts":[{}],"name":"CSIRO"},"package":"Microbe.1.0","publicationDate":"2014-04-15T00:00:00.000","sampleIds":[{"label":"Sample name","value":"SczeLL01"}],"status":{"status":"live","when":"2014-04-15T19:21:58.900"},"submissionDate":"2014-04-15T19:21:58.900"},"comments":"Annotation was added by the NCBI Prokaryotic Genome Annotation Pipeline (released 2013). Information about the Pipeline can be found here: http://www.ncbi.nlm.nih.gov/genome/annotation_prok/\nBacteria available from DSMZ 25410.","description":"Sphingobuim czechense LL01","pairedAssembly":{"accession":"GCA_001046645.1","annotationName":"NCBI Prokaryotic Genome Annotation Pipeline (PGAP)","status":"current"},"refseqCategory":"representative genome","releaseDate":"2015-07-07","sequencingTech":"Illumina HiSeq","submitter":"CSIRO"},"assemblyStats":{"contigL50":2,"contigN50":480728,"gcCount":"2961458","gcPercent":63.5,"genomeCoverage":"80.0x","numberOfComponentSequences":21,"numberOfContigs":21,"numberOfScaffolds":18,"scaffoldL50":1,"scaffoldN50":2698209,"totalSequenceLength":"4656115","totalUngappedLength":"4655494"},"averageNucleotideIdentity":{"bestAniMatch":{"ani":98.77,"assembly":"GCA_004152865.1","assemblyCoverage":72.37,"category":"type","organismName":"Sphingobium cupriresistens","typeAssemblyCoverage":76.87},"category":"syntype","comment":"na","matchStatus":"species_match","submittedAniMatch":{"ani":98.77,"assembly":"GCA_004152865.1","assemblyCoverage":72.37,"category":"type","organismName":"Sphingobium cupriresistens","typeAssemblyCoverage":76.87},"submittedOrganism":"Sphingobium cupriresistens LL01","submittedSpecies":"Sphingobium cupriresistens","taxonomyCheckStatus":"OK"},"checkmInfo":{"checkmMarkerSet":"Sphingobium","checkmMarkerSetRank":"genus","checkmSpeciesTaxId":1132417,"checkmVersion":"v1.2.2","completeness":96.05,"completenessPercentile":100.0,"contamination":9.9},"currentAccession":"GCF_001046645.1","organism":{"infraspecificNames":{"strain":"LL01"},"organismName":"Sphingobium cupriresistens LL01","taxId":1420583},"pairedAccession":"GCA_001046645.1","sourceDatabase":"SOURCE_DATABASE_REFSEQ","typeMaterial":{"typeDisplayText":"assembly from synonym type material","typeLabel":"TYPE_MATERIAL_SYN"},"wgsInfo":{"masterWgsUrl":"https://www.ncbi.nlm.nih.gov/nuccore/JACT00000000.1","wgsContigsUrl":"https://www.ncbi.nlm.nih.gov/Traces/wgs/JACT01","wgsProjectAccession":"JACT01"}}
{"accession":"GCF_001046655.1","annotationInfo":{"method":"Best-placed reference protein set; GeneMarkS-2+","name":"NCBI Prokaryotic Genome Annotation Pipeline (PGAP)","pipeline":"NCBI Prokaryotic Genome Annotation Pipeline (PGAP)","provider":"NCBI RefSeq","releaseDate":"2024-02-03","softwareVersion":"6.6","stats":{"geneCounts":{"nonCoding":59,"proteinCoding":4513,"pseudogene":70,"total":4642}}},"assemblyInfo":{"assemblyLevel":"Scaffold","assemblyMethod":"ABySS v. 1.3.5","assemblyName":"S.badLL03","assemblyStatus":"current","assemblyType":"haploid","bioprojectAccession":"PRJNA227257","bioprojectLineage":[{"bioprojects":[{"accession":"PRJNA227257","title":"Sphingobium baderi LL03 Genome sequencing and assembly"}]}],"biosample":{"accession":"SAMN02899865","attributes":[{"name":"strain","value":"LL03"},{"name":"culture_collection","value":"DSM:25433"},{"name":"collection_date","value":"2011-03"},{"name":"isolation_source","value":"hexachlorocyclohexane-contaminated soil"},{"name":"geo_loc_name","value":"Czech Republic"},{"name":"type-material","value":"type strain of Sphingobium baderi"}],"bioprojects":[{"accession":"PRJNA227257"}],"description":{"organism":{"organismName":"Sphingobium baderi LL03","taxId":1114964},"title":"Sample from Sphingobium baderi LL03"},"lastUpdated":"2021-02-28T02:23:29.300","models":["Generic"],"owner":{"name":"CSIRO"},"package":"Generic.1.0","publicationDate":"2015-02-01T00:00:00.000","sampleIds":[{"db":"GenBank","value":"JACV"}],"status":{"status":"live","when":"2015-02-01T00:44:18.400"},"submissionDate":"2014-07-02T09:47:09.066"},"comments":"Annotation was added by the NCBI Prokaryotic Genome Annotation Pipeline (released 2013). Information about the Pipeline can be found here: http://www.ncbi.nlm.nih.gov/genome/annotation_prok/\nBacteria available from DSMZ 25433.","description":"Sphingobium baderi LL03","pairedAssembly":{"accession":"GCA_001046655.1","annotationName":"NCBI Prokaryotic Genome Annotation Pipeline (PGAP)","status":"current"},"refseqCategory":"representative genome","releaseDate":"2015-07-07","sequencingTech":"Illumina HiSeq","submitter":"CSIRO"},"assemblyStats":{"contigL50":13,"contigN50":127584,"gcCount":"2982046","gcPercent":63.5,"genomeCoverage":"80.0x","numberOfComponentSequences":82,"numberOfContigs":82,"numberOfScaffolds":11,"scaffoldL50":1,"scaffoldN50":3422749,"totalSequenceLength":"4693489","totalUngappedLength":"4688012"},"averageNucleotideIdentity":{"bestAniMatch":{"ani":99.95,"assembly":"GCA_000445145.1","assemblyCoverage":99.72,"category":"type","organismName":"Sphingobium baderi","typeAssemblyCoverage":96.43},"category":"type","comment":"na","matchStatus":"species_match","submittedAniMatch":{"ani":99.95,"assembly":"GCA_000445145.1","assemblyCoverage":99.72,"category":"type","organismName":"Sphingobium baderi LL03","typeAssemblyCoverage":96.43},"submittedOrganism":"Sphingobium baderi LL03","submittedSpecies":"Sphingobium baderi","taxonomyCheckStatus":"OK"},"checkmInfo":{"checkmMarkerSet":"Sphingobium","checkmMarkerSetRank":"genus","checkmSpeciesTaxId":1332080,"checkmVersion":"v1.2.2","completeness":91.16,"completenessPercentile":100.0,"contamination":9.54},"currentAccession":"GCF_001046655.1","organism":{"infraspecificNames":{"strain":"LL03"},"organismName":"Sphingobium baderi LL03","taxId":1114964},"pairedAccession":"GCA_001046655.1","sourceDatabase":"SOURCE_DATABASE_REFSEQ","typeMaterial":{"typeDisplayText":"assembly from type material","typeLabel":"TYPE_MATERIAL"},"wgsInfo":{"masterWgsUrl":"https://www.ncbi.nlm.nih.gov/nuccore/JACV00000000.1","wgsContigsUrl":"https://www.ncbi.nlm.nih.gov/Traces/wgs/JACV01","wgsProjectAccession":"JACV01"}}
{"accession":"GCF_001262715.1","annotationInfo":{"method":"Best-placed reference protein set; GeneMarkS-2+","name":"GCF_001262715.1-RS_2024_03_28","pipeline":"NCBI Prokaryotic Genome Annotation Pipeline (PGAP)","provider":"NCBI RefSeq","releaseDate":"2024-03-28","softwareVersion":"6.7","stats":{"geneCounts":{"nonCoding":35,"proteinCoding":1085,"pseudogene":5,"total":1125}}},"assemblyInfo":{"assemblyLevel":"Complete Genome","assemblyMethod":"smrtAssembler v. 2.3","assemblyName":"ASM126271v1","assemblyStatus":"current","assemblyType":"haploid","bioprojectAccession":"PRJNA291635","bioprojectLineage":[{"bioprojects":[{"accession":"PRJNA291635","title":"Spiroplasma turonicum strain:Tab4c Genome sequencing and assembly"}]}],"biosample":{"accession":"SAMN03948565","attributes":[{"name":"culture_collection","value":"ATCC:700271"},{"name":"strain","value":"Tab4c"},{"name":"host","value":"Haematopota sp. (horse fly parasite)"},{"name":"collection_date","value":"1998"},{"name":"geo_loc_name","value":"France"},{"name":"sample_type","value":"whole organism"},{"name":"collected_by","value":"Helias"},{"name":"host_tissue_sampled","value":"body"},{"name":"type-material","value":"type strain of Spiroplasma turonicum"}],"description":{"comment":"Genome Sequence of Spiroplasma turonicum strain Tab4cT, a parasite of horse fly, Haematopota sp. (Diptera: Tabanidae), and potential human pathogen","organism":{"organismName":"Spiroplasma turonicum","taxId":216946},"title":"Microbe sample from Spiroplasma turonicum"},"lastUpdated":"2019-06-20T17:17:54.168","models":["Microbe, viral or environmental"],"owner":{"contacts":[{}],"name":"Beltsville Agricultural Research Center"},"package":"Microbe.1.0","publicationDate":"2015-07-31T00:00:00.000","sampleIds":[{"label":"Sample name","value":"Spiroplasma turonicum strain Tab4cT"}],"status":{"status":"live","when":"2015-07-31T17:39:34.441"},"submissionDate":"2015-07-31T17:39:34.000"},"pairedAssembly":{"accession":"GCA_001262715.1","annotationName":"Annotation submitted by Beltsville Agricultural Research Center","status":"current"},"refseqCategory":"representative genome","releaseDate":"2015-08-07","sequencingTech":"Pacbio","submitter":"Beltsville Agricultural Research Center"},"assemblyStats":{"contigL50":1,"contigN50":1261374,"gcCount":"305249","gcPercent":24.0,"genomeCoverage":"562.0x","numberOfComponentSequences":1,"numberOfContigs":1,"numberOfScaffolds":1,"scaffoldL50":1,"scaffoldN50":1261374,"totalNumberOfChromosomes":1,"totalSequenceLength":"1261374","totalUngappedLength":"1261374"},"averageNucleotideIdentity":{"bestAniMatch":{"ani":99.99,"assembly":"GCA_001513715.1","assemblyCoverage":99.99,"category":"type","organismName":"Spiroplasma turonicum","typeAssemblyCoverage":99.99},"category":"type","comment":"na","matchStatus":"species_match","submittedAniMatch":{"ani":99.99,"assembly":"GCA_001513715.1","assemblyCoverage":99.99,"category":"type","organismName":"Spiroplasma turonicum","typeAssemblyCoverage":99.99},"submittedOrganism":"Spiroplasma turonicum","submittedSpecies":"Spiroplasma turonicum","taxonomyCheckStatus":"OK"},"checkmInfo":{"checkmMarkerSet":"Entomoplasmatales","checkmMarkerSetRank":"order","checkmSpeciesTaxId":216946,"checkmVersion":"v1.2.2","completeness":97.39,"completenessPercentile":100.0,"contamination":1.21},"currentAccession":"GCF_001262715.1","organism":{"infraspecificNames":{"strain":"Tab4c"},"organismName":"Spiroplasma turonicum","taxId":216946},"pairedAccession":"GCA_001262715.1","sourceDatabase":"SOURCE_DATABASE_REFSEQ","typeMaterial":{"typeDisplayText":"assembly from type material","typeLabel":"TYPE_MATERIAL"}}
{"accession":"GCF_001267155.1","annotationInfo":{"method":"Best-placed reference protein set; GeneMarkS-2+","name":"NCBI Prokaryotic Genome Annotation Pipeline (PGAP)","pipeline":"NCBI Prokaryotic Genome Annotation Pipeline (PGAP)","provider":"NCBI RefSeq","releaseDate":"2024-01-25","softwareVersion":"6.6","stats":{"geneCounts":{"nonCoding":35,"proteinCoding":1109,"pseudogene":4,"total":1148}}},"assemblyInfo":{"assemblyLevel":"Complete Genome","assemblyMethod":"ALLPATHS-LG v. 52188","assemblyName":"ASM126715v1","assemblyStatus":"current","assemblyType":"haploid","bioprojectAccession":"PRJNA253651","bioprojectLineage":[{"bioprojects":[{"accession":"PRJNA253651","title":"Spiroplasma litorale TN-1 genome sequencing"}]}],"biosample":{"accession":"SAMN03938703","attributes":[{"name":"strain","value":"TN-1"},{"name":"culture_collection","value":"DSM:21781"},{"name":"collection_date","value":"1983"},{"name":"env_broad_scale","value":"campground"},{"name":"env_local_scale","value":"island"},{"name":"env_medium","value":"campground"},{"name":"geo_loc_name","value":"USA: Ocracoke Island, NC"},{"name":"host","value":"Tabanus nigrovittatus (horsefly)"},{"name":"isol_growth_condt","value":"http://dx.doi.org/10.1099/00207713-47-2-359"},{"name":"lat_lon","value":"unknown"},{"name":"num_replicons","value":"1"},{"name":"ref_biomaterial","value":"http://dx.doi.org/10.1099/00207713-47-2-359"},{"name":"type-material","value":"type strain of Spiroplasma litorale"}],"bioprojects":[{"accession":"PRJNA253651"}],"description":{"comment":"Keywords: GSC:MIxS;MIGS:6.0","organism":{"organismName":"Spiroplasma litorale","taxId":216942},"title":"MIGS Cultured Bacterial/Archaeal sample from Spiroplasma litorale"},"lastUpdated":"2019-06-20T17:17:45.213","models":["MIGS.ba","MIGS/MIMS/MIMARKS.host-associated"],"owner":{"contacts":[{}],"name":"Academia Sinica"},"package":"MIGS.ba.host-associated.6.0","publicationDate":"2015-07-27T00:00:00.000","sampleIds":[{"label":"Sample name","value":"spiro32"}],"status":{"status":"live","when":"2015-07-27T10:07:28.696"},"submissionDate":"2015-07-27T10:07:28.000"},"pairedAssembly":{"accession":"GCA_001267155.1","annotationName":"Annotation submitted by Academia Sinica","status":"current"},"refseqCategory":"representative genome","releaseDate":"2015-08-13","sequencingTech":"Illumina MiSeq","submitter":"Academia Sinica"},"assemblyStats":{"contigL50":1,"contigN50":1225519,"gcCount":"305349","gcPercent":25.0,"numberOfComponentSequences":1,"numberOfContigs":1,"numberOfScaffolds":1,"scaffoldL50":1,"scaffoldN50":1225519,"totalNumberOfChromosomes":1,"totalSequenceLength":"1225519","totalUngappedLength":"1225519"},"averageNucleotideIdentity":{"bestAniMatch":{"ani":80.11,"assembly":"GCA_002237575.1","assemblyCoverage":21.59,"category":"type","organismName":"Spiroplasma corruscae","typeAssemblyCoverage":21.96},"category":"type","comment":"Assembly is the type_strain, mismatch is within genus and expected","matchStatus":"below_threshold_mismatch","submittedOrganism":"Spiroplasma litorale","submittedSpecies":"Spiroplasma litorale","taxonomyCheckStatus":"OK"},"checkmInfo":{"checkmMarkerSet":"Entomoplasmatales","checkmMarkerSetRank":"order","checkmSpeciesTaxId":216942,"checkmVersion":"v1.2.2","completeness":97.72,"completenessPercentile":100.0,"contamination":1.28},"currentAccession":"GCF_001267155.1","organism":{"infraspecificNames":{"strain":"TN-1"},"organismName":"Spiroplasma litorale","taxId":216942},"pairedAccession":"GCA_001267155.1","sourceDatabase":"SOURCE_DATABASE_REFSEQ","typeMaterial":{"typeDisplayText":"assembly from type material","typeLabel":"TYPE_MATERIAL"}}
{"accession":"GCF_001274875.1","annotationInfo":{"method":"Best-placed reference protein set; GeneMarkS-2+","name":"NCBI Prokaryotic Genome Annotation Pipeline (PGAP)","pipeline":"NCBI Prokaryotic Genome Annotation Pipeline (PGAP)","provider":"NCBI RefSeq","releaseDate":"2024-02-26","softwareVersion":"6.6","stats":{"geneCounts":{"nonCoding":39,"proteinCoding":1839,"pseudogene":86,"total":1964}}},"assemblyInfo":{"assemblyLevel":"Complete Genome","assemblyMethod":"SMRT v. smrtanalysis_2.3.0.140936.p0.0","assemblyName":"ASM127487v1","assemblyStatus":"current","assemblyType":"haploid","bioprojectAccession":"PRJNA270865","bioprojectLineage":[{"bioprojects":[{"accession":"PRJNA270865","title":"Spiroplasma kunkelii CR2-3x Genome sequencing"}]}],"biosample":{"accession":"SAMN03269975","attributes":[{"name":"strain","value":"CR2-3x"},{"name":"host","value":"Zea mays L."},{"name":"collection_date","value":"2004"},{"name":"geo_loc_name","value":"Costa Rica"},{"name":"sample_type","value":"whole organism"}],"description":{"comment":"Pathogen causing corn stunt disease; helical and motile cell, transmitted from plant-to-plant by a plant phloem-feeding leafhopper insect.","organism":{"organismName":"Spiroplasma kunkelii CR2-3x","taxId":273035},"title":"Microbe sample from Spiroplasma kunkelii CR2-3x"},"lastUpdated":"2019-06-20T17:10:28.087","models":["Microbe, viral or environmental"],"owner":{"contacts":[{}],"name":"Beltsville Agricultural Research Center"},"package":"Microbe.1.0","publicationDate":"2015-08-29T00:00:00.000","sampleIds":[{"label":"Sample name","value":"spiroplasmakunkellii_CR2-3X"}],"status":{"status":"live","when":"2015-08-29T06:44:39.220"},"submissionDate":"2014-12-19T13:51:33.880"},"comments":"Source bacteria from Jacqueline Fletcher, Entomology and Plant Pathology, Oklahoma State University, 127 Noble Research Center, Stillwater, OK 74078.\nThe annotation was added by the NCBI Prokaryotic Genome Annotation Pipeline (PGAP). Information about PGAP can be found here: https://www.ncbi.nlm.nih.gov/genome/annotation_prok/","pairedAssembly":{"accession":"GCA_001274875.1","annotationName":"Annotation submitted by Beltsville Agricultural Research Center","status":"current"},"refseqCategory":"representative genome","releaseDate":"2015-08-26","sequencingTech":"PacBio","submitter":"Beltsville Agricultural Research Center"},"assemblyStats":{"contigL50":1,"contigN50":1463926,"gcCount":"378388","gcPercent":25.0,"genomeCoverage":"97.3x","numberOfComponentSequences":4,"numberOfContigs":4,"numberOfScaffolds":4,"scaffoldL50":1,"scaffoldN50":1463926,"totalNumberOfChromosomes":4,"totalSequenceLength":"1514561","totalUngappedLength":"1514561"},"averageNucleotideIdentity":{"bestAniMatch":{"ani":95.63,"assembly":"GCA_003339775.1","assemblyCoverage":75.59,"category":"type","organismName":"Spiroplasma phoeniceum","typeAssemblyCoverage":59.99},"category":"category_na","comment":"na","matchStatus":"below_threshold_mismatch","submittedOrganism":"Spiroplasma kunkelii CR2_3x","submittedSpecies":"Spiroplasma kunkelii","taxonomyCheckStatus":"Inconclusive"},"checkmInfo":{"checkmMarkerSet":"Entomoplasmatales","checkmMarkerSetRank":"order","checkmSpeciesTaxId":47834,"checkmVersion":"v1.2.2","completeness":94.17,"completenessPercentile":100.0,"contamination":2.21},"currentAccession":"GCF_001274875.1","organism":{"infraspecificNames":{"strain":"CR2-3x"},"organismName":"Spiroplasma kunkelii CR2-3x","taxId":273035},"pairedAccession":"GCA_001274875.1","sourceDatabase":"SOURCE_DATABASE_REFSEQ"}
{"accession":"GCF_001281045.1","annotationInfo":{"method":"Best-placed reference protein set; GeneMarkS-2+","name":"NCBI Prokaryotic Genome Annotation Pipeline (PGAP)","pipeline":"NCBI Prokaryotic Genome Annotation Pipeline (PGAP)","provider":"NCBI RefSeq","releaseDate":"2023-12-10","softwareVersion":"6.6","stats":{"geneCounts":{"nonCoding":35,"proteinCoding":1019,"pseudogene":2,"total":1056}}},"assemblyInfo":{"assemblyLevel":"Complete Genome","assemblyMethod":"Velvet v. 1.2.10","assemblyName":"ASM128104v1","assemblyStatus":"current","assemblyType":"haploid","bioprojectAccession":"PRJNA253642","bioprojectLineage":[{"bioprojects":[{"accession":"PRJNA253642","title":"Spiroplasma cantharicola CC-1 genome sequencing"}]}],"biosample":{"accession":"SAMN03955382","attributes":[{"name":"strain","value":"CC-1"},{"name":"collection_date","value":"1982-06-09"},{"name":"env_broad_scale","value":"missing"},{"name":"env_local_scale","value":"missing"},{"name":"env_medium","value":"missing"},{"name":"geo_loc_name","value":"missing"},{"name":"host","value":"Cantharis"},{"name":"isol_growth_condt","value":"http://dx.doi.org/10.1099/00207713-43-3-421"},{"name":"lat_lon","value":"missing"},{"name":"num_replicons","value":"1"},{"name":"ref_biomaterial","value":"http://dx.doi.org/10.1099/00207713-43-3-421"},{"name":"type-material","value":"type strain of Spiroplasma cantharicola"}],"bioprojects":[{"accession":"PRJNA253642"}],"description":{"comment":"Keywords: GSC:MIxS;MIGS:6.0","organism":{"organismName":"Spiroplasma cantharicola","taxId":362837},"title":"MIGS Cultured Bacterial/Archaeal sample from Spiroplasma cantharicola"},"lastUpdated":"2019-06-20T17:17:55.825","models":["MIGS.ba","MIGS/MIMS/MIMARKS.host-associated"],"owner":{"contacts":[{}],"name":"Academia Sinica"},"package":"MIGS.ba.host-associated.6.0","publicationDate":"2015-08-04T00:00:00.000","sampleIds":[{"label":"Sample name","value":"spiro23"}],"status":{"status":"live","when":"2015-08-04T00:44:43.211"},"submissionDate":"2015-08-04T00:44:43.000"},"pairedAssembly":{"accession":"GCA_001281045.1","annotationName":"Annotation submitted by Academia Sinica","status":"current"},"refseqCategory":"representative genome","releaseDate":"2015-09-11","sequencingTech":"Illumina MiSeq","submitter":"Academia Sinica"},"assemblyStats":{"contigL50":1,"contigN50":1179577,"gcCount":"295004","gcPercent":25.0,"genomeCoverage":"561.0x","numberOfComponentSequences":1,"numberOfContigs":1,"numberOfScaffolds":1,"scaffoldL50":1,"scaffoldN50":1179577,"totalNumberOfChromosomes":1,"totalSequenceLength":"1179577","totalUngappedLength":"1179577"},"averageNucleotideIdentity":{"bestAniMatch":{"ani":82.57,"assembly":"GCA_000439455.1","assemblyCoverage":46.83,"category":"type","organismName":"Spiroplasma diminutum","typeAssemblyCoverage":58.43},"category":"type","comment":"Assembly is the type_strain, mismatch is within genus and expected","matchStatus":"below_threshold_mismatch","submittedOrganism":"Spiroplasma cantharicola","submittedSpecies":"Spiroplasma cantharicola","taxonomyCheckStatus":"OK"},"checkmInfo":{"checkmMarkerSet":"Entomoplasmatales","checkmMarkerSetRank":"order","checkmSpeciesTaxId":362837,"checkmVersion":"v1.2.2","completeness":99.02,"completenessPercentile":100.0,"contamination":0.33},"currentAccession":"GCF_001281045.1","organism":{"infraspecificNames":{"strain":"CC-1"},"organismName":"Spiroplasma cantharicola","taxId":362837},"pairedAccession":"GCA_001281045.1","sourceDatabase":"SOURCE_DATABASE_REFSEQ","typeMaterial":{"typeDisplayText":"assembly from type material","typeLabel":"TYPE_MATERIAL"}}
{"accession":"GCF_001314325.1","annotationInfo":{"method":"Best-placed reference protein set; GeneMarkS-2+","name":"NCBI Prokaryotic Genome Annotation Pipeline (PGAP)","pipeline":"NCBI Prokaryotic Genome Annotation Pipeline (PGAP)","provider":"NCBI RefSeq","releaseDate":"2023-12-24","softwareVersion":"6.6","stats":{"geneCounts":{"nonCoding":63,"proteinCoding":5489,"pseudogene":69,"total":5621}}},"assemblyInfo":{"assemblyLevel":"Complete Genome","assemblyMethod":"Newbler v. 2.8","assemblyName":"ASM131432v1","assemblyStatus":"current","assemblyType":"haploid","bioprojectAccession":"PRJNA260764","bioprojectLineage":[{"bioprojects":[{"accession":"PRJNA260764","title":"Sphingopyxis macrogoltabida strain:203 Genome sequencing"}]}],"biosample":{"accession":"SAMN03031197","attributes":[{"name":"strain","value":"203"},{"name":"collection_date","value":"1975-01-01"},{"name":"geo_loc_name","value":"Japan"},{"name":"isolation_source","value":"soil"},{"name":"sample_type","value":"missing"},{"name":"type-material","value":"type strain of Sphingomonas macrogoltabidus"}],"description":{"organism":{"organismName":"Sphingopyxis macrogoltabida","taxId":33050},"title":"Microbe sample from Sphingopyxis macrogoltabida strain 203"},"lastUpdated":"2023-12-24T02:09:04.577","models":["Microbe, viral or environmental"],"owner":{"contacts":[{}],"name":"Tohoku university"},"package":"Microbe.1.0","publicationDate":"2014-09-11T00:00:00.000","sampleIds":[{"label":"Sample name","value":"Sphingopyxis macrogoltabida 203"}],"status":{"status":"live","when":"2014-09-11T03:36:03.640"},"submissionDate":"2014-09-11T03:36:03.640"},"comments":"Whole genome shotgun sequencing was performed at NITE. Finishing was conducted at Tohoku University with the aid of GenoFinisher, AceFileViewer, and ShortReadManager software (http://www.ige.tohoku.ac.jp/joho/gf_e/index.php). Autoannotation was conducted using PGAP and MiGAP, and PGAP annotation was curated by referencing to the MiGAP annotation with the aid of annotation support tool of GenomeMatcher software. Strain 203 is available from NBRC culture collection (http://www.nbrc.nite.go.jp/e/).\nThe annotation was added by the NCBI Prokaryotic Genome Annotation Pipeline (PGAP). Information about PGAP can be found here: https://www.ncbi.nlm.nih.gov/genome/annotation_prok/","pairedAssembly":{"accession":"GCA_001314325.1","annotationName":"NCBI Prokaryotic Genome Annotation Pipeline (PGAP)","status":"current"},"refseqCategory":"representative genome","releaseDate":"2015-10-14","sequencingTech":"Illumina HiSeq; 454 Titanium","submitter":"Tohoku university"},"assemblyStats":{"contigL50":1,"contigN50":5174928,"gcCount":"3728473","gcPercent":65.0,"genomeCoverage":"60.0x","numberOfComponentSequences":3,"numberOfContigs":3,"numberOfScaffolds":3,"scaffoldL50":1,"scaffoldN50":5174928,"totalNumberOfChromosomes":3,"totalSequenceLength":"5748623","totalUngappedLength":"5748623"},"averageNucleotideIdentity":{"bestAniMatch":{"ani":86.85,"assembly":"GCA_011762125.1","assemblyCoverage":50.66,"category":"type","organismName":"Sphingopyxis panaciterrae","typeAssemblyCoverage":60.14},"category":"type","comment":"Assembly is the type_strain, mismatch is within genus and expected","matchStatus":"below_threshold_mismatch","submittedOrganism":"Sphingopyxis macrogoltabida","submittedSpecies":"Sphingopyxis macrogoltabida","taxonomyCheckStatus":"OK"},"checkmInfo":{"checkmMarkerSet":"Sphingopyxis","checkmMarkerSetRank":"genus","checkmSpeciesTaxId":33050,"checkmVersion":"v1.2.2","completeness":93.74,"completenessPercentile":66.666664,"contamination":19.59},"currentAccession":"GCF_001314325.1","organism":{"infraspecificNames":{"strain":"203"},"organismName":"Sphingopyxis macrogoltabida","taxId":33050},"pairedAccession":"GCA_001314325.1","sourceDatabase":"SOURCE_DATABASE_REFSEQ","typeMaterial":{"typeDisplayText":"assembly from type material","typeLabel":"TYPE_MATERIAL"}}
{"accession":"GCF_001433995.1","annotationInfo":{"method":"Best-placed reference protein set; GeneMarkS-2+","name":"GCF_001433995.1-RS_2024_03_28","pipeline":"NCBI Prokaryotic Genome Annotation Pipeline (PGAP)","provider":"NCBI RefSeq","releaseDate":"2024-03-28","softwareVersion":"6.7","stats":{"geneCounts":{"nonCoding":50,"proteinCoding":2499,"pseudogene":21,"total":2570}}},"assemblyInfo":{"assemblyLevel":"Contig","assemblyMethod":"SOAPdenovo v. 2","assemblyName":"ASM143399v1","assemblyStatus":"current","assemblyType":"haploid","bioprojectAccession":"PRJNA222257","bioprojectLineage":[{"bioprojects":[{"accession":"PRJNA222257","parentAccessions":["PRJNA608517"],"title":"Lactobacillus Multispecies"},{"accession":"PRJNA608517","title":"The Lactobacillus genus, a use case for Bactopia."}]}],"biosample":{"accession":"SAMN02369456","attributes":[{"name":"strain","value":"JCM 15530"},{"name":"geo_loc_name","value":"South Korea"},{"name":"collection_date","value":"2008"},{"name":"isolation_source","value":"kimchi"},{"name":"type-material","value":"type strain of Lactobacillus kimchicus"}],"bioprojects":[{"accession":"PRJNA222257"}],"description":{"organism":{"organismName":"Secundilactobacillus kimchicus JCM 15530","taxId":1302272},"title":"Generic sample from Lactobacillus kimchicus"},"lastUpdated":"2022-12-16T21:06:22.203","models":["Generic"],"owner":{"contacts":[{}],"name":"Shanghai Majorbio"},"package":"Generic.1.0","publicationDate":"2013-11-22T00:00:00.000","sampleIds":[{"label":"Sample name","value":"JCM 15530"},{"db":"SRA","value":"SRS549056"}],"status":{"status":"live","when":"2015-11-02T14:32:20"},"submissionDate":"2013-09-29T22:32:50.390"},"pairedAssembly":{"accession":"GCA_001433995.1","annotationName":"Annotation submitted by Shanghai Majorbio","status":"current"},"refseqCategory":"representative genome","releaseDate":"2015-11-06","sequencingTech":"Illumina MiSeq; Illumina HiSeq","submitter":"Shanghai Majorbio"},"assemblyStats":{"contigL50":4,"contigN50":292702,"gcCount":"1208099","gcPercent":46.5,"genomeCoverage":"100.0x","numberOfComponentSequences":45,"numberOfContigs":45,"totalSequenceLength":"2593269","totalUngappedLength":"2593269"},"averageNucleotideIdentity":{"bestAniMatch":{"ani":99.8,"assembly":"GCA_001313205.1","assemblyCoverage":99.82,"category":"type","organismName":"Secundilactobacillus kimchicus","typeAssemblyCoverage":99.74},"category":"type","comment":"na","matchStatus":"species_match","submittedAniMatch":{"ani":99.8,"assembly":"GCA_001313205.1","assemblyCoverage":99.82,"category":"type","organismName":"Secundilactobacillus kimchicus JCM 15530","typeAssemblyCoverage":99.74},"submittedOrganism":"Secundilactobacillus kimchicus JCM 15530","submittedSpecies":"Secundilactobacillus kimchicus","taxonomyCheckStatus":"OK"},"checkmInfo":{"checkmMarkerSet":"Lactobacillaceae","checkmMarkerSetRank":"family","checkmSpeciesTaxId":528209,"checkmVersion":"v1.2.2","completeness":98.8,"completenessPercentile":100.0,"contamination":0.41},"currentAccession":"GCF_001433995.1","organism":{"infraspecificNames":{"strain":"JCM 15530"},"organismName":"Secundilactobacillus kimchicus JCM 15530","taxId":1302272},"pairedAccession":"GCA_001433995.1","sourceDatabase":"SOURCE_DATABASE_REFSEQ","typeMaterial":{"typeDisplayText":"assembly from type material","typeLabel":"TYPE_MATERIAL"},"wgsInfo":{"masterWgsUrl":"https://www.ncbi.nlm.nih.gov/nuccore/AZCX00000000.1","wgsContigsUrl":"https://www.ncbi.nlm.nih.gov/Traces/wgs/AZCX01","wgsProjectAccession":"AZCX01"}}
{"accession":"GCF_001434895.1","annotationInfo":{"method":"Best-placed reference protein set; GeneMarkS-2+","name":"GCF_001434895.1-RS_2024_03_28","pipeline":"NCBI Prokaryotic Genome Annotation Pipeline (PGAP)","provider":"NCBI RefSeq","releaseDate":"2024-03-28","softwareVersion":"6.7","stats":{"geneCounts":{"nonCoding":67,"proteinCoding":2389,"pseudogene":20,"total":2476}}},"assemblyInfo":{"assemblyLevel":"Scaffold","assemblyMethod":"SOAPdenovo v. 2","assemblyName":"ASM143489v1","assemblyStatus":"current","assemblyType":"haploid","bioprojectAccession":"PRJNA222257","bioprojectLineage":[{"bioprojects":[{"accession":"PRJNA222257","parentAccessions":["PRJNA608517"],"title":"Lactobacillus Multispecies"},{"accession":"PRJNA608517","title":"The Lactobacillus genus, a use case for Bactopia."}]}],"biosample":{"accession":"SAMN02369464","attributes":[{"name":"strain","value":"DSM 19909"},{"name":"culture_collection","value":"DSM:19909"},{"name":"geo_loc_name","value":"China"},{"name":"collection_date","value":"2010"},{"name":"isolation_source","value":"fermented brine used for stinky tofu production"},{"name":"type-material","value":"type strain of Lactobacillus odoratitofui"}],"bioprojects":[{"accession":"PRJNA222257"}],"description":{"organism":{"organismName":"Secundilactobacillus odoratitofui DSM 19909 = JCM 15043","taxId":1423776},"title":"Generic sample from Lactobacillus odoratitofui"},"lastUpdated":"2022-12-16T21:06:22.255","models":["Generic"],"owner":{"contacts":[{}],"name":"Shanghai Majorbio"},"package":"Generic.1.0","publicationDate":"2013-11-18T00:00:00.000","sampleIds":[{"label":"Sample name","value":"DSM 19909"},{"db":"SRA","value":"SRS549064"}],"status":{"status":"live","when":"2015-11-02T14:32:21"},"submissionDate":"2013-09-29T22:32:50.796"},"pairedAssembly":{"accession":"GCA_001434895.1","annotationName":"Annotation submitted by Shanghai Majorbio","status":"current"},"refseqCategory":"representative genome","releaseDate":"2015-11-06","sequencingTech":"Illumina MiSeq; Illumina HiSeq","submitter":"Shanghai Majorbio"},"assemblyStats":{"contigL50":4,"contigN50":188354,"gcCount":"1217255","gcPercent":44.0,"genomeCoverage":"100.0x","numberOfComponentSequences":31,"numberOfContigs":45,"numberOfScaffolds":31,"scaffoldL50":3,"scaffoldN50":465554,"totalSequenceLength":"2751938","totalUngappedLength":"2751398"},"averageNucleotideIdentity":{"bestAniMatch":{"ani":99.84,"assembly":"GCA_001313185.1","assemblyCoverage":99.62,"category":"type","organismName":"Secundilactobacillus odoratitofui","typeAssemblyCoverage":99.86},"category":"type","comment":"na","matchStatus":"species_match","submittedAniMatch":{"ani":99.84,"assembly":"GCA_001313185.1","assemblyCoverage":99.62,"category":"type","organismName":"Secundilactobacillus odoratitofui DSM 19909 = JCM 15043","typeAssemblyCoverage":99.86},"submittedOrganism":"Secundilactobacillus odoratitofui DSM 19909 = JCM 15043","submittedSpecies":"Secundilactobacillus odoratitofui","taxonomyCheckStatus":"OK"},"checkmInfo":{"checkmMarkerSet":"Lactobacillaceae","checkmMarkerSetRank":"family","checkmSpeciesTaxId":480930,"checkmVersion":"v1.2.2","completeness":98.47,"completenessPercentile":100.0,"contamination":0.41},"currentAccession":"GCF_001434895.1","organism":{"infraspecificNames":{"strain":"DSM 19909"},"organismName":"Secundilactobacillus odoratitofui DSM 19909 = JCM 15043","taxId":1423776},"pairedAccession":"GCA_001434895.1","sourceDatabase":"SOURCE_DATABASE_REFSEQ","typeMaterial":{"typeDisplayText":"assembly from type material","typeLabel":"TYPE_MATERIAL"},"wgsInfo":{"masterWgsUrl":"https://www.ncbi.nlm.nih.gov/nuccore/AZEE00000000.1","wgsContigsUrl":"https://www.ncbi.nlm.nih.gov/Traces/wgs/AZEE01","wgsProjectAccession":"AZEE01"}}
{"accession":"GCF_001435585.1","annotationInfo":{"method":"Best-placed reference protein set; GeneMarkS-2+","name":"GCF_001435585.1-RS_2024_03_28","pipeline":"NCBI Prokaryotic Genome Annotation Pipeline (PGAP)","provider":"NCBI RefSeq","releaseDate":"2024-03-28","softwareVersion":"6.7","stats":{"geneCounts":{"nonCoding":57,"proteinCoding":3113,"pseudogene":59,"total":3229}}},"assemblyInfo":{"assemblyLevel":"Contig","assemblyMethod":"SOAPdenovo v. 2","assemblyName":"ASM143558v1","assemblyStatus":"current","assemblyType":"haploid","bioprojectAccession":"PRJNA222257","bioprojectLineage":[{"bioprojects":[{"accession":"PRJNA222257","parentAccessions":["PRJNA608517"],"title":"Lactobacillus Multispecies"},{"accession":"PRJNA608517","title":"The Lactobacillus genus, a use case for Bactopia."}]}],"biosample":{"accession":"SAMN02369469","attributes":[{"name":"strain","value":"DSM 12744"},{"name":"culture_collection","value":"DSM:12744"},{"name":"geo_loc_name","value":"Germany"},{"name":"collection_date","value":"2000"},{"name":"isolation_source","value":"orange lemonade"},{"name":"type-material","value":"type strain of Lactobacillus perolens"}],"bioprojects":[{"accession":"PRJNA222257"}],"description":{"organism":{"organismName":"Schleiferilactobacillus perolens DSM 12744","taxId":1423792},"title":"Generic sample from Lactobacillus perolens"},"lastUpdated":"2021-08-04T21:05:34.447","models":["Generic"],"owner":{"contacts":[{}],"name":"Shanghai Majorbio"},"package":"Generic.1.0","publicationDate":"2013-11-18T00:00:00.000","sampleIds":[{"label":"Sample name","value":"DSM 12744"},{"db":"SRA","value":"SRS549069"}],"status":{"status":"live","when":"2015-11-02T14:32:21"},"submissionDate":"2013-09-29T22:32:51.076"},"pairedAssembly":{"accession":"GCA_001435585.1","annotationName":"Annotation submitted by Shanghai Majorbio","status":"current"},"refseqCategory":"representative genome","releaseDate":"2015-11-06","sequencingTech":"Illumina MiSeq; Illumina HiSeq","submitter":"Shanghai Majorbio"},"assemblyStats":{"contigL50":5,"contigN50":292153,"gcCount":"1623980","gcPercent":49.0,"genomeCoverage":"100.0x","numberOfComponentSequences":101,"numberOfContigs":101,"totalSequenceLength":"3309179","totalUngappedLength":"3309179"},"averageNucleotideIdentity":{"bestAniMatch":{"ani":98.81,"assembly":"GCA_007991915.1","assemblyCoverage":1.36,"category":"type","organismName":"Lactiplantibacillus paraplantarum","typeAssemblyCoverage":1.35},"category":"type","comment":"Assembly is the type_strain, no match is expected","matchStatus":"low_coverage","submittedOrganism":"Schleiferilactobacillus perolens DSM 12744","submittedSpecies":"Schleiferilactobacillus perolens","taxonomyCheckStatus":"OK"},"checkmInfo":{"checkmMarkerSet":"Lactobacillaceae","checkmMarkerSetRank":"family","checkmSpeciesTaxId":100468,"checkmVersion":"v1.2.2","completeness":98.51,"completenessPercentile":100.0,"contamination":1.72},"currentAccession":"GCF_001435585.1","organism":{"infraspecificNames":{"strain":"DSM 12744"},"organismName":"Schleiferilactobacillus perolens DSM 12744","taxId":1423792},"pairedAccession":"GCA_001435585.1","sourceDatabase":"SOURCE_DATABASE_REFSEQ","typeMaterial":{"typeDisplayText":"assembly from type material","typeLabel":"TYPE_MATERIAL"},"wgsInfo":{"masterWgsUrl":"https://www.ncbi.nlm.nih.gov/nuccore/AZEC00000000.1","wgsContigsUrl":"https://www.ncbi.nlm.nih.gov/Traces/wgs/AZEC01","wgsProjectAccession":"AZEC01"}}
{"accession":"GCF_001436595.1","annotationInfo":{"method":"Best-placed reference protein set; GeneMarkS-2+","name":"GCF_001436595.1-RS_2024_03_28","pipeline":"NCBI Prokaryotic Genome Annotation Pipeline (PGAP)","provider":"NCBI RefSeq","releaseDate":"2024-03-28","softwareVersion":"6.7","stats":{"geneCounts":{"nonCoding":68,"proteinCoding":3076,"pseudogene":50,"total":3194}}},"assemblyInfo":{"assemblyLevel":"Scaffold","assemblyMethod":"SOAPdenovo v. 2","assemblyName":"ASM143659v1","assemblyStatus":"current","assemblyType":"haploid","bioprojectAccession":"PRJNA222257","bioprojectLineage":[{"bioprojects":[{"accession":"PRJNA222257","parentAccessions":["PRJNA608517"],"title":"Lactobacillus Multispecies"},{"accession":"PRJNA608517","title":"The Lactobacillus genus, a use case for Bactopia."}]}],"biosample":{"accession":"SAMN02369474","attributes":[{"name":"strain","value":"DSM 23365"},{"name":"culture_collection","value":"DSM:23365"},{"name":"geo_loc_name","value":"Thailand"},{"name":"collection_date","value":"2010"},{"name":"isolation_source","value":"fermented cane molasses at alcohol plants"},{"name":"type-material","value":"type strain of Lactobacillus similis"}],"bioprojects":[{"accession":"PRJNA222257"}],"description":{"organism":{"organismName":"Secundilactobacillus similis DSM 23365 = JCM 2765","taxId":1423804},"title":"Generic sample from Lactobacillus similis"},"lastUpdated":"2022-12-16T21:06:22.306","models":["Generic"],"owner":{"contacts":[{}],"name":"Shanghai Majorbio"},"package":"Generic.1.0","publicationDate":"2013-11-18T00:00:00.000","sampleIds":[{"label":"Sample name","value":"DSM 23365"},{"db":"SRA","value":"SRS549073"}],"status":{"status":"live","when":"2015-11-02T14:32:22"},"submissionDate":"2013-09-29T22:32:51.333"},"pairedAssembly":{"accession":"GCA_001436595.1","annotationName":"Annotation submitted by Shanghai Majorbio","status":"current"},"refseqCategory":"representative genome","releaseDate":"2015-11-06","sequencingTech":"Illumina MiSeq; Illumina HiSeq","submitter":"Shanghai Majorbio"},"assemblyStats":{"contigL50":30,"contigN50":33478,"gcCount":"1631657","gcPercent":47.0,"genomeCoverage":"100.0x","numberOfComponentSequences":181,"numberOfContigs":249,"numberOfScaffolds":181,"scaffoldL50":17,"scaffoldN50":61916,"totalSequenceLength":"3476170","totalUngappedLength":"3472830"},"averageNucleotideIdentity":{"bestAniMatch":{"ani":99.91,"assembly":"GCA_001311075.1","assemblyCoverage":99.11,"category":"type","organismName":"Secundilactobacillus similis","typeAssemblyCoverage":99.67},"category":"type","comment":"na","matchStatus":"species_match","submittedAniMatch":{"ani":99.91,"assembly":"GCA_001311075.1","assemblyCoverage":99.11,"category":"type","organismName":"Secundilactobacillus similis DSM 23365 = JCM 2765","typeAssemblyCoverage":99.67},"submittedOrganism":"Secundilactobacillus similis DSM 23365 = JCM 2765","submittedSpecies":"Secundilactobacillus similis","taxonomyCheckStatus":"OK"},"checkmInfo":{"checkmMarkerSet":"Lactobacillaceae","checkmMarkerSetRank":"family","checkmSpeciesTaxId":414682,"checkmVersion":"v1.2.2","completeness":99.13,"completenessPercentile":100.0,"contamination":0.95},"currentAccession":"GCF_001436595.1","organism":{"infraspecificNames":{"strain":"DSM 23365"},"organismName":"Secundilactobacillus similis DSM 23365 = JCM 2765","taxId":1423804},"pairedAccession":"GCA_001436595.1","sourceDatabase":"SOURCE_DATABASE_REFSEQ","typeMaterial":{"typeDisplayText":"assembly from type material","typeLabel":"TYPE_MATERIAL"},"wgsInfo":{"masterWgsUrl":"https://www.ncbi.nlm.nih.gov/nuccore/AYZM00000000.1","wgsContigsUrl":"https://www.ncbi.nlm.nih.gov/Traces/wgs/AYZM01","wgsProjectAccession":"AYZM01"}}
{"accession":"GCF_001443605.1","annotationInfo":{"method":"Best-placed reference protein set; GeneMarkS-2+","name":"NCBI Prokaryotic Genome Annotation Pipeline (PGAP)","pipeline":"NCBI Prokaryotic Genome Annotation Pipeline (PGAP)","provider":"NCBI RefSeq","releaseDate":"2024-03-03","softwareVersion":"6.6","stats":{"geneCounts":{"nonCoding":59,"proteinCoding":3741,"pseudogene":33,"total":3833}}},"assemblyInfo":{"assemblyLevel":"Complete Genome","assemblyMethod":"HGAP SMRTPortal v. 2.2.0","assemblyName":"ASM144360v1","assemblyStatus":"current","assemblyType":"haploid","bioprojectAccession":"PRJNA299794","bioprojectLineage":[{"bioprojects":[{"accession":"PRJNA299794","title":"Salinivirga cyanobacteriivorans strain:L21-Spi-D4 Genome sequencing and assembly"}]}],"biosample":{"accession":"SAMN04215233","attributes":[{"name":"collection_date","value":"2011-03"},{"name":"culture_collection","value":"DSM:27204"},{"name":"collected_by","value":"Stefan Spring"},{"name":"depth","value":"-0.1 m"},{"name":"geo_loc_name","value":"Kiribati: Kiritimati, Lake 21"},{"name":"sample_type","value":"cell culture"},{"name":"identified_by","value":"Stefan Spring"},{"name":"strain","value":"L21-Spi-D4"},{"name":"temp","value":"35 C"},{"name":"biomaterial_provider","value":"DSM 27204"},{"name":"isolation_source","value":"Hypersaline microbial mat"},{"name":"lat_lon","value":"1.9645 N 157.334 W"},{"name":"type-material","value":"type strain of Salinivirga cyanobacteriivorans"}],"bioprojects":[{"accession":"PRJNA299794"}],"description":{"comment":"Genome sequence and description of an isolate from a hypersaline microbial mat representing a novel family of the Bacteriodetes phylum","organism":{"organismName":"Salinivirga cyanobacteriivorans","taxId":1307839},"title":"Unclassified bacterium L21-Spi-D4"},"lastUpdated":"2021-02-28T02:56:03.705","models":["Microbe, viral or environmental"],"owner":{"contacts":[{}],"name":"Leibniz Institute DSMZ-German Collection of Microorganisms and Cell Cultures"},"package":"Microbe.1.0","publicationDate":"2015-10-27T00:00:00.000","sampleIds":[{"label":"Sample name","value":"Unclassified bacterium L21-Spi-D4"}],"status":{"status":"live","when":"2015-10-27T13:14:17"},"submissionDate":"2015-10-26T12:03:18.000"},"pairedAssembly":{"accession":"GCA_001443605.1","annotationName":"Annotation submitted by Leibniz Institute DSMZ-German Collection of Microorganisms and Cell Cultures","status":"current"},"refseqCategory":"representative genome","releaseDate":"2015-11-13","sequencingTech":"PacBio; Illumina MiSeq","submitter":"Leibniz Institute DSMZ-German Collection of Microorganisms and Cell Cultures"},"assemblyStats":{"contigL50":1,"contigN50":4812386,"gcCount":"1878485","gcPercent":39.0,"genomeCoverage":"281.0x","numberOfComponentSequences":1,"numberOfContigs":1,"numberOfScaffolds":1,"scaffoldL50":1,"scaffoldN50":4812386,"totalNumberOfChromosomes":1,"totalSequenceLength":"4812386","totalUngappedLength":"4812386"},"averageNucleotideIdentity":{"bestAniMatch":{"ani":83.87,"assembly":"GCA_009901525.1","assemblyCoverage":0.11,"category":"type","organismName":"Kordia antarctica","typeAssemblyCoverage":0.1},"category":"type","comment":"Assembly is the type_strain, no match is expected","matchStatus":"low_coverage","submittedOrganism":"Salinivirga cyanobacteriivorans","submittedSpecies":"Salinivirga cyanobacteriivorans","taxonomyCheckStatus":"OK"},"checkmInfo":{"checkmMarkerSet":"Bacteroidales","checkmMarkerSetRank":"order","checkmSpeciesTaxId":1307839,"checkmVersion":"v1.2.2","completeness":97.0,"completenessPercentile":100.0,"contamination":3.75},"currentAccession":"GCF_001443605.1","organism":{"infraspecificNames":{"strain":"L21-Spi-D4"},"organismName":"Salinivirga cyanobacteriivorans","taxId":1307839},"pairedAccession":"GCA_001443605.1","sourceDatabase":"SOURCE_DATABASE_REFSEQ","typeMaterial":{"typeDisplayText":"assembly from type material","typeLabel":"TYPE_MATERIAL"}}
{"accession":"GCF_001458215.1","annotationInfo":{"method":"Best-placed reference protein set; GeneMarkS-2+","name":"NCBI Prokaryotic Genome Annotation Pipeline (PGAP)","pipeline":"NCBI Prokaryotic Genome Annotation Pipeline (PGAP)","provider":"NCBI RefSeq","releaseDate":"2023-08-21","softwareVersion":"6.6","stats":{"geneCounts":{"nonCoding":48,"proteinCoding":3989,"pseudogene":18,"total":4055}}},"assemblyInfo":{"assemblyLevel":"Contig","assemblyName":"Phaeobacter_sp._CECT7735_Spades_Prokka","assemblyStatus":"current","assemblyType":"haploid","bioprojectAccession":"PRJEB10701","bioprojectLineage":[{"bioprojects":[{"accession":"PRJEB10701","title":"Whole genome sequencing of Phaeobacter sp. CECT 7735"}]}],"biosample":{"accession":"SAMEA3542137","attributes":[{"name":"ENA first public","value":"2015-11-07"},{"name":"ENA last update","value":"2016-10-21"},{"name":"ENA-CHECKLIST","value":"ERC000024"},{"name":"External Id","value":"SAMEA3542137"},{"name":"INSDC center alias","value":"UVEG"},{"name":"INSDC center name","value":"University of Valencia, Spain"},{"name":"INSDC first public","value":"2015-11-07T17:01:08Z"},{"name":"INSDC last update","value":"2016-10-21T09:44:08Z"},{"name":"INSDC status","value":"public"},{"name":"Submitter Id","value":"CECT 7735"},{"name":"collection_date","value":"2008"},{"name":"env_broad_scale","value":"sea water"},{"name":"env_local_scale","value":"Beach"},{"name":"env_medium","value":"surface sea water collected at Malvarrosa Beach"},{"name":"geo_loc_name","value":"Mediterranean Sea"},{"name":"geographic location (depth)","value":"0"},{"name":"geographic location (latitude)","value":"39,4747"},{"name":"geographic location (longitude)","value":"-0,3233"},{"name":"investigation_type","value":"mimarks-survey"},{"name":"project_name","value":"Whole genome sequencing of Phaeobacter sp. CECT 7735"},{"name":"sample_name","value":"CECT 7735"},{"name":"sequencing method","value":"Illumina MSeq"},{"name":"strain","value":"CECT 7735"},{"name":"water environmental package","value":"water"},{"name":"type-material","value":"type strain of Shimia thalassica"}],"description":{"organism":{"organismName":"Shimia thalassica","taxId":1715693},"title":"Phaoebacter sp. CECT 7735"},"lastUpdated":"2021-08-21T07:43:54.000","models":["Generic"],"owner":{"name":"EBI"},"package":"Generic.1.0","publicationDate":"2015-11-07T00:00:00.000","sampleIds":[{"db":"SRA","value":"ERS849286"}],"status":{"status":"live","when":"2016-10-22T19:28:20"},"submissionDate":"2015-11-08T11:05:06.903"},"pairedAssembly":{"accession":"GCA_001458215.1","annotationName":"Annotation submitted by UVEG","status":"current"},"refseqCategory":"representative genome","releaseDate":"2015-11-09","submitter":"UVEG"},"assemblyStats":{"contigL50":2,"contigN50":669383,"gcCount":"2428593","gcPercent":55.5,"genomeCoverage":"142.0x","numberOfComponentSequences":12,"numberOfContigs":12,"totalSequenceLength":"4358316","totalUngappedLength":"4358316"},"averageNucleotideIdentity":{"bestAniMatch":{"ani":81.45,"assembly":"GCA_900114635.1","assemblyCoverage":5.45,"category":"type","organismName":"Shimia aestuarii","typeAssemblyCoverage":5.62},"category":"type","comment":"Assembly is the type_strain, no match is expected","matchStatus":"low_coverage","submittedOrganism":"Shimia thalassica","submittedSpecies":"Shimia thalassica","taxonomyCheckStatus":"OK"},"checkmInfo":{"checkmMarkerSet":"Rhodobacterales","checkmMarkerSetRank":"order","checkmSpeciesTaxId":1715693,"checkmVersion":"v1.2.2","completeness":100.0,"completenessPercentile":100.0,"contamination":0.1},"currentAccession":"GCF_001458215.1","organism":{"infraspecificNames":{"strain":"CECT 7735"},"organismName":"Shimia thalassica","taxId":1715693},"pairedAccession":"GCA_001458215.1","sourceDatabase":"SOURCE_DATABASE_REFSEQ","typeMaterial":{"typeDisplayText":"assembly from type material","typeLabel":"TYPE_MATERIAL"},"wgsInfo":{"masterWgsUrl":"https://www.ncbi.nlm.nih.gov/nuccore/CYTW00000000.1","wgsContigsUrl":"https://www.ncbi.nlm.nih.gov/Traces/wgs/CYTW01","wgsProjectAccession":"CYTW01"}}
{"accession":"GCF_001483135.1","annotationInfo":{"method":"Best-placed reference protein set; GeneMarkS-2+","name":"NCBI Prokaryotic Genome Annotation Pipeline (PGAP)","pipeline":"NCBI Prokaryotic Genome Annotation Pipeline (PGAP)","provider":"NCBI RefSeq","releaseDate":"2023-06-23","softwareVersion":"6.5","stats":{"geneCounts":{"nonCoding":64,"proteinCoding":4138,"pseudogene":15,"total":4217}}},"assemblyInfo":{"assemblyLevel":"Contig","assemblyMethod":"NGEN Assembler v. Oct-2015","assemblyName":"ASM148313v1","assemblyStatus":"current","assemblyType":"haploid","bioprojectAccession":"PRJNA293638","bioprojectLineage":[{"bioprojects":[{"accession":"PRJNA293638","title":"Isolates of PR"}]}],"biosample":{"accession":"SAMN04246309","attributes":[{"name":"strain","value":"MC1A"},{"name":"isolation_source","value":"environmental"},{"name":"collection_date","value":"2014-09"},{"name":"geo_loc_name","value":"Puerto Rico: Lajas"},{"name":"sample_type","value":"whole organism"}],"description":{"organism":{"organismName":"Solirubrum puertoriconensis","taxId":1751427},"title":"Microbe sample from Solirubrum puertoriconensis"},"lastUpdated":"2017-02-06T21:04:40.151","models":["Microbe, viral or environmental"],"owner":{"contacts":[{}],"name":"UPR- Mayaguez"},"package":"Microbe.1.0","publicationDate":"2015-11-06T00:00:00.000","sampleIds":[{"label":"Sample name","value":"MC1A"}],"status":{"status":"live","when":"2015-11-06T14:27:26.543"},"submissionDate":"2015-11-06T10:40:04.000"},"comments":"Annotation was added by the NCBI Prokaryotic Genome Annotation Pipeline (released 2013). Information about the Pipeline can be found here: http://www.ncbi.nlm.nih.gov/genome/annotation_prok/","pairedAssembly":{"accession":"GCA_001483135.1","annotationName":"NCBI Prokaryotic Genome Annotation Pipeline (PGAP)","status":"current"},"refseqCategory":"representative genome","releaseDate":"2015-12-29","sequencingTech":"Illumina MiSeq","submitter":"UPR- Mayaguez"},"assemblyStats":{"contigL50":2,"contigN50":1292788,"gcCount":"2823256","gcPercent":59.0,"genomeCoverage":"40.0x","numberOfComponentSequences":8,"numberOfContigs":8,"totalSequenceLength":"4804721","totalUngappedLength":"4804721"},"averageNucleotideIdentity":{"bestAniMatch":{"ani":87.75,"assembly":"GCA_003574965.1","assemblyCoverage":70.0,"category":"type","organismName":"Hymenobacter oligotrophus","typeAssemblyCoverage":80.3},"category":"category_na","comment":"na","matchStatus":"below_threshold_mismatch","submittedOrganism":"Solirubrum puertoriconensis","submittedSpecies":"Solirubrum puertoriconensis","taxonomyCheckStatus":"Inconclusive"},"checkmInfo":{"checkmMarkerSet":"Cytophagales","checkmMarkerSetRank":"order","checkmSpeciesTaxId":1751427,"checkmVersion":"v1.2.2","completeness":99.09,"completenessPercentile":100.0,"contamination":0.61},"currentAccession":"GCF_001483135.1","organism":{"infraspecificNames":{"strain":"MC1A"},"organismName":"Solirubrum puertoriconensis","taxId":1751427},"pairedAccession":"GCA_001483135.1","sourceDatabase":"SOURCE_DATABASE_REFSEQ","wgsInfo":{"masterWgsUrl":"https://www.ncbi.nlm.nih.gov/nuccore/LNAL00000000.1","wgsContigsUrl":"https://www.ncbi.nlm.nih.gov/Traces/wgs/LNAL01","wgsProjectAccession":"LNAL01"}}
{"accession":"GCF_001484965.1","annotationInfo":{"method":"Best-placed reference protein set; GeneMarkS-2+","name":"NCBI Prokaryotic Genome Annotation Pipeline (PGAP)","pipeline":"NCBI Prokaryotic Genome Annotation Pipeline (PGAP)","provider":"NCBI RefSeq","releaseDate":"2023-07-23","softwareVersion":"6.5","stats":{"geneCounts":{"nonCoding":81,"proteinCoding":3826,"pseudogene":74,"total":3981}}},"assemblyInfo":{"assemblyLevel":"Scaffold","assemblyMethod":"SOAPdenovo v. 2.04","assemblyName":"ASM148496v1","assemblyStatus":"current","assemblyType":"haploid","bioprojectAccession":"PRJNA299368","bioprojectLineage":[{"bioprojects":[{"accession":"PRJNA299368","title":"Shouchella shacheensis strain:HNA-14 Genome sequencing and assembly"}]}],"biosample":{"accession":"SAMN04207873","attributes":[{"name":"strain","value":"HNA-14"},{"name":"isolation_source","value":"soil"},{"name":"collection_date","value":"2009-01"},{"name":"geo_loc_name","value":"China: Shache County, Xinjiang"},{"name":"sample_type","value":"cell culture"},{"name":"type-material","value":"type strain of Bacillus shacheensis"}],"description":{"organism":{"organismName":"Shouchella shacheensis","taxId":1649580},"title":"Microbe sample from Shouchella shacheensis"},"lastUpdated":"2023-07-21T21:07:09.072","models":["Microbe, viral or environmental"],"owner":{"contacts":[{}],"name":"Sichuan University"},"package":"Microbe.1.0","publicationDate":"2015-10-22T00:00:00.000","sampleIds":[{"label":"Sample name","value":"HNA-14"}],"status":{"status":"live","when":"2015-10-22T04:37:07.370"},"submissionDate":"2015-10-22T04:37:07.000"},"pairedAssembly":{"accession":"GCA_001484965.1","status":"current"},"refseqCategory":"representative genome","releaseDate":"2016-01-05","sequencingTech":"Illumina MiSeq","submitter":"Sichuan University"},"assemblyStats":{"contigL50":8,"contigN50":164238,"gcCount":"1875972","gcPercent":47.0,"genomeCoverage":"232.0x","numberOfComponentSequences":98,"numberOfContigs":98,"numberOfScaffolds":86,"scaffoldL50":8,"scaffoldN50":164238,"totalSequenceLength":"3982201","totalUngappedLength":"3982017"},"averageNucleotideIdentity":{"bestAniMatch":{"ani":82.64,"assembly":"GCA_002019765.1","assemblyCoverage":1.35,"category":"suspected_type","organismName":"Shouchella oshimensis","typeAssemblyCoverage":1.33},"category":"type","comment":"Assembly is the type_strain, no match is expected","matchStatus":"low_coverage","submittedOrganism":"Shouchella shacheensis","submittedSpecies":"Shouchella shacheensis","taxonomyCheckStatus":"OK"},"checkmInfo":{"checkmMarkerSet":"Bacillaceae","checkmMarkerSetRank":"family","checkmSpeciesTaxId":1649580,"checkmVersion":"v1.2.2","completeness":99.35,"completenessPercentile":100.0,"contamination":1.61},"currentAccession":"GCF_001484965.1","organism":{"infraspecificNames":{"strain":"HNA-14"},"organismName":"Shouchella shacheensis","taxId":1649580},"pairedAccession":"GCA_001484965.1","sourceDatabase":"SOURCE_DATABASE_REFSEQ","typeMaterial":{"typeDisplayText":"assembly from type material","typeLabel":"TYPE_MATERIAL"},"wgsInfo":{"masterWgsUrl":"https://www.ncbi.nlm.nih.gov/nuccore/LLYY00000000.1","wgsContigsUrl":"https://www.ncbi.nlm.nih.gov/Traces/wgs/LLYY01","wgsProjectAccession":"LLYY01"}}
{"accession":"GCF_001552735.1","annotationInfo":{"method":"Best-placed reference protein set; GeneMarkS-2+","name":"NCBI Prokaryotic Genome Annotation Pipeline (PGAP)","pipeline":"NCBI Prokaryotic Genome Annotation Pipeline (PGAP)","provider":"NCBI RefSeq","releaseDate":"2023-08-06","softwareVersion":"6.5","stats":{"geneCounts":{"nonCoding":57,"proteinCoding":3334,"pseudogene":25,"total":3416}}},"assemblyInfo":{"assemblyLevel":"Contig","assemblyMethod":"newbler v. 3.0","assemblyName":"ASM155273v1","assemblyStatus":"current","assemblyType":"haploid","bioprojectAccession":"PRJDB450","bioprojectLineage":[{"bioprojects":[{"accession":"PRJDB450","title":"Sanguibacter suarezii NBRC 16159 genome sequencing project"}]}],"biosample":{"accession":"SAMD00046520","attributes":[{"name":"sample_name","value":"NBRC 16159"},{"name":"locus_tag_prefix","value":"SS2"},{"name":"strain","value":"NBRC 16159"},{"name":"collection_date","value":"missing"},{"name":"env_broad_scale","value":"missing"},{"name":"env_local_scale","value":"missing"},{"name":"env_medium","value":"missing"},{"name":"geo_loc_name","value":"missing"},{"name":"lat_lon","value":"missing"},{"name":"project_name","value":"Sanguibacter suarezii NBRC 16159 genome sequencing project"},{"name":"isol_growth_condt","value":"missing"},{"name":"ref_biomaterial","value":"missing"},{"name":"num_replicons","value":"missing"},{"name":"source_material_id","value":"NBRC 16159"},{"name":"type-material","value":"type strain of Sanguibacter suarezii"}],"bioprojects":[{"accession":"PRJDB450"}],"description":{"comment":"Keywords: GSC:MIxS;MIGS:6.0","organism":{"organismName":"Sanguibacter suarezii NBRC 16159","taxId":1223525},"title":"Sanguibacter suarezii NBRC 16159"},"lastUpdated":"2022-04-04T06:03:36.000","models":["MIGS.ba"],"owner":{"name":"National Institute of Technology and Evaluation Biological Resource Center"},"package":"MIGS.ba.6.0","publicationDate":"2016-01-28T00:00:00.000","status":{"status":"live","when":"2016-01-29T01:00:57.265"},"submissionDate":"2016-01-29T01:00:57.000"},"comments":"Strain NBRC 16159 available from NBRC culture collection (http://www.nite.go.jp/en/nbrc/index.html).\nThe NBRC Whole Genome Shotgun Project aims to provide \"reference genomes\" of NBRC culture collection strains for identifying useful genes for taxonomic classification, risk/safety assessment, and industrial application, and for understanding the structure and evolution of microbial genomes.\n(http://www.nite.go.jp/en/nbrc/genome/project/wgs/ project_wgs2.html)","pairedAssembly":{"accession":"GCA_001552735.1","status":"current"},"refseqCategory":"representative genome","releaseDate":"2016-02-06","sequencingTech":"Illumina HiSeq 1000","submitter":"National Institute of Technology and Evaluation"},"assemblyStats":{"contigL50":5,"contigN50":281172,"gcCount":"2679870","gcPercent":70.5,"genomeCoverage":"95.0x","numberOfComponentSequences":31,"numberOfContigs":31,"totalSequenceLength":"3802660","totalUngappedLength":"3802660"},"averageNucleotideIdentity":{"bestAniMatch":{"ani":86.19,"assembly":"GCA_900096585.1","assemblyCoverage":57.66,"category":"type","organismName":"Sanguibacter gelidistatuariae","typeAssemblyCoverage":54.33},"category":"type","comment":"Assembly is the type_strain, mismatch is within genus and expected","matchStatus":"below_threshold_mismatch","submittedOrganism":"Sanguibacter suarezii NBRC 16159","submittedSpecies":"Sanguibacter suarezii","taxonomyCheckStatus":"OK"},"checkmInfo":{"checkmMarkerSet":"Actinobacteria","checkmMarkerSetRank":"phylum","checkmSpeciesTaxId":60921,"checkmVersion":"v1.2.2","completeness":99.58,"completenessPercentile":100.0},"currentAccession":"GCF_001552735.1","organism":{"infraspecificNames":{"strain":"NBRC 16159"},"organismName":"Sanguibacter suarezii NBRC 16159","taxId":1223525},"pairedAccession":"GCA_001552735.1","sourceDatabase":"SOURCE_DATABASE_REFSEQ","typeMaterial":{"typeDisplayText":"assembly from type material","typeLabel":"TYPE_MATERIAL"},"wgsInfo":{"masterWgsUrl":"https://www.ncbi.nlm.nih.gov/nuccore/BCRT00000000.1","wgsContigsUrl":"https://www.ncbi.nlm.nih.gov/Traces/wgs/BCRT01","wgsProjectAccession":"BCRT01"}}
{"accession":"GCF_001591005.1","annotationInfo":{"method":"Best-placed reference protein set; GeneMarkS-2+","name":"NCBI Prokaryotic Genome Annotation Pipeline (PGAP)","pipeline":"NCBI Prokaryotic Genome Annotation Pipeline (PGAP)","provider":"NCBI RefSeq","releaseDate":"2023-08-13","softwareVersion":"6.5","stats":{"geneCounts":{"nonCoding":53,"proteinCoding":3796,"pseudogene":41,"total":3890}}},"assemblyInfo":{"assemblyLevel":"Contig","assemblyMethod":"newbler v. 3.0","assemblyName":"ASM159100v1","assemblyStatus":"current","assemblyType":"haploid","bioprojectAccession":"PRJDB333","bioprojectLineage":[{"bioprojects":[{"accession":"PRJDB333","title":"Sphingomonas sanguinis NBRC 13937 genome sequencing project"}]}],"biosample":{"accession":"SAMD00046745","attributes":[{"name":"sample_name","value":"NBRC 13937"},{"name":"locus_tag_prefix","value":"SSA01S"},{"name":"strain","value":"NBRC 13937"},{"name":"collection_date","value":"missing"},{"name":"env_broad_scale","value":"missing"},{"name":"env_local_scale","value":"missing"},{"name":"env_medium","value":"missing"},{"name":"geo_loc_name","value":"missing"},{"name":"lat_lon","value":"missing"},{"name":"project_name","value":"Sphingomonas sanguinis NBRC 13937 genome sequencing project"},{"name":"isol_growth_condt","value":"missing"},{"name":"ref_biomaterial","value":"missing"},{"name":"num_replicons","value":"missing"},{"name":"source_material_id","value":"NBRC 13937"},{"name":"type-material","value":"type strain of Sphingomonas sanguinis"}],"bioprojects":[{"accession":"PRJDB333"}],"description":{"comment":"Keywords: GSC:MIxS;MIGS:6.0","organism":{"organismName":"Sphingomonas sanguinis NBRC 13937","taxId":1219054},"title":"Sphingomonas sanguinis NBRC 13937"},"lastUpdated":"2022-04-05T04:34:42.000","models":["MIGS.ba"],"owner":{"name":"National Institute of Technology and Evaluation Biological Resource Center"},"package":"MIGS.ba.6.0","publicationDate":"2016-02-08T00:00:00.000","status":{"status":"live","when":"2016-02-09T01:00:57.859"},"submissionDate":"2016-02-09T01:00:57.000"},"comments":"Strain NBRC 13937 available from NBRC culture collection (http://www.nite.go.jp/en/nbrc/index.html).\nThe NBRC Whole Genome Shotgun Project aims to provide \"reference genomes\" of NBRC culture collection strains for identifying useful genes for taxonomic classification, risk/safety assessment, and industrial application, and for understanding the structure and evolution of microbial genomes.\n(http://www.nite.go.jp/en/nbrc/genome/project/wgs/ project_wgs2.html)","pairedAssembly":{"accession":"GCA_001591005.1","status":"current"},"refseqCategory":"representative genome","releaseDate":"2016-02-23","sequencingTech":"Illumina HiSeq 1000","submitter":"National Institute of Technology and Evaluation"},"assemblyStats":{"contigL50":17,"contigN50":61922,"gcCount":"2679495","gcPercent":66.0,"genomeCoverage":"133.0x","numberOfComponentSequences":134,"numberOfContigs":134,"totalSequenceLength":"4053092","totalUngappedLength":"4053092"},"averageNucleotideIdentity":{"bestAniMatch":{"ani":89.02,"assembly":"GCA_014199595.1","assemblyCoverage":71.77,"category":"type","organismName":"Sphingomonas yabuuchiae","typeAssemblyCoverage":69.39},"category":"type","comment":"Assembly is the type_strain, mismatch is within genus and expected","matchStatus":"below_threshold_mismatch","submittedOrganism":"Sphingomonas sanguinis NBRC 13937","submittedSpecies":"Sphingomonas sanguinis","taxonomyCheckStatus":"OK"},"checkmInfo":{"checkmMarkerSet":"Sphingomonas","checkmMarkerSetRank":"genus","checkmSpeciesTaxId":33051,"checkmVersion":"v1.2.2","completeness":99.46,"completenessPercentile":81.818184,"contamination":2.23},"currentAccession":"GCF_001591005.1","organism":{"infraspecificNames":{"strain":"NBRC 13937"},"organismName":"Sphingomonas sanguinis NBRC 13937","taxId":1219054},"pairedAccession":"GCA_001591005.1","sourceDatabase":"SOURCE_DATABASE_REFSEQ","typeMaterial":{"typeDisplayText":"assembly from type material","typeLabel":"TYPE_MATERIAL"},"wgsInfo":{"masterWgsUrl":"https://www.ncbi.nlm.nih.gov/nuccore/BCTY00000000.1","wgsContigsUrl":"https://www.ncbi.nlm.nih.gov/Traces/wgs/BCTY01","wgsProjectAccession":"BCTY01"}}
{"accession":"GCF_001591025.1","annotationInfo":{"method":"Best-placed reference protein set; GeneMarkS-2+","name":"NCBI Prokaryotic Genome Annotation Pipeline (PGAP)","pipeline":"NCBI Prokaryotic Genome Annotation Pipeline (PGAP)","provider":"NCBI RefSeq","releaseDate":"2023-08-06","softwareVersion":"6.5","stats":{"geneCounts":{"nonCoding":51,"proteinCoding":3397,"pseudogene":25,"total":3473}}},"assemblyInfo":{"assemblyLevel":"Contig","assemblyMethod":"newbler v. 3.0","assemblyName":"ASM159102v1","assemblyStatus":"current","assemblyType":"haploid","bioprojectAccession":"PRJDB334","bioprojectLineage":[{"bioprojects":[{"accession":"PRJDB334","title":"Sphingomonas soli NBRC 100801 genome sequencing project"}]}],"biosample":{"accession":"SAMD00046719","attributes":[{"name":"sample_name","value":"NBRC 100801"},{"name":"locus_tag_prefix","value":"SSO01S"},{"name":"strain","value":"NBRC 100801"},{"name":"collection_date","value":"missing"},{"name":"env_broad_scale","value":"missing"},{"name":"env_local_scale","value":"missing"},{"name":"env_medium","value":"missing"},{"name":"geo_loc_name","value":"missing"},{"name":"lat_lon","value":"missing"},{"name":"project_name","value":"Sphingomonas soli NBRC 100801 genome sequencing project"},{"name":"isol_growth_condt","value":"missing"},{"name":"ref_biomaterial","value":"missing"},{"name":"num_replicons","value":"missing"},{"name":"source_material_id","value":"NBRC 100801"},{"name":"type-material","value":"type strain of Sphingomonas soli"}],"bioprojects":[{"accession":"PRJDB334"}],"description":{"comment":"Keywords: GSC:MIxS;MIGS:6.0","organism":{"organismName":"Sphingomonas soli NBRC 100801","taxId":1219055},"title":"Sphingomonas soli NBRC 100801"},"lastUpdated":"2022-04-05T04:34:41.000","models":["MIGS.ba"],"owner":{"name":"National Institute of Technology and Evaluation Biological Resource Center"},"package":"MIGS.ba.6.0","publicationDate":"2016-02-08T00:00:00.000","status":{"status":"live","when":"2016-02-09T01:00:41.785"},"submissionDate":"2016-02-09T01:00:41.000"},"comments":"Strain NBRC 100801 available from NBRC culture collection (http://www.nite.go.jp/en/nbrc/index.html).\nThe NBRC Whole Genome Shotgun Project aims to provide \"reference genomes\" of NBRC culture collection strains for identifying useful genes for taxonomic classification, risk/safety assessment, and industrial application, and for understanding the structure and evolution of microbial genomes.\n(http://www.nite.go.jp/en/nbrc/genome/project/wgs/ project_wgs2.html)","pairedAssembly":{"accession":"GCA_001591025.1","status":"current"},"refseqCategory":"representative genome","releaseDate":"2016-02-23","sequencingTech":"Illumina HiSeq 1000","submitter":"National Institute of Technology and Evaluation"},"assemblyStats":{"contigL50":6,"contigN50":278470,"gcCount":"2288815","gcPercent":65.0,"genomeCoverage":"108.0x","numberOfComponentSequences":35,"numberOfContigs":35,"totalSequenceLength":"3514102","totalUngappedLength":"3514102"},"averageNucleotideIdentity":{"bestAniMatch":{"ani":82.03,"assembly":"GCA_004792695.1","assemblyCoverage":29.7,"category":"type","organismName":"Sphingomonas naasensis","typeAssemblyCoverage":24.05},"category":"type","comment":"Assembly is the type_strain, mismatch is within genus and expected","matchStatus":"below_threshold_mismatch","submittedOrganism":"Sphingomonas soli NBRC 100801","submittedSpecies":"Sphingomonas soli","taxonomyCheckStatus":"OK"},"checkmInfo":{"checkmMarkerSet":"Sphingomonas","checkmMarkerSetRank":"genus","checkmSpeciesTaxId":266127,"checkmVersion":"v1.2.2","completeness":98.58,"completenessPercentile":100.0,"contamination":1.16},"currentAccession":"GCF_001591025.1","organism":{"infraspecificNames":{"strain":"NBRC 100801"},"organismName":"Sphingomonas soli NBRC 100801","taxId":1219055},"pairedAccession":"GCA_001591025.1","sourceDatabase":"SOURCE_DATABASE_REFSEQ","typeMaterial":{"typeDisplayText":"assembly from type material","typeLabel":"TYPE_MATERIAL"},"wgsInfo":{"masterWgsUrl":"https://www.ncbi.nlm.nih.gov/nuccore/BCTZ00000000.1","wgsContigsUrl":"https://www.ncbi.nlm.nih.gov/Traces/wgs/BCTZ01","wgsProjectAccession":"BCTZ01"}}
{"accession":"GCF_001598335.1","annotationInfo":{"method":"Best-placed reference protein set; GeneMarkS-2+","name":"NCBI Prokaryotic Genome Annotation Pipeline (PGAP)","pipeline":"NCBI Prokaryotic Genome Annotation Pipeline (PGAP)","provider":"NCBI RefSeq","releaseDate":"2023-08-06","softwareVersion":"6.5","stats":{"geneCounts":{"nonCoding":56,"proteinCoding":3566,"pseudogene":38,"total":3660}}},"assemblyInfo":{"assemblyLevel":"Contig","assemblyMethod":"newbler v. 3.0","assemblyName":"ASM159833v1","assemblyStatus":"current","assemblyType":"haploid","bioprojectAccession":"PRJDB315","bioprojectLineage":[{"bioprojects":[{"accession":"PRJDB315","title":"Sphingobium abikonense NBRC 16140 genome sequencing project"}]}],"biosample":{"accession":"SAMD00046760","attributes":[{"name":"sample_name","value":"NBRC 16140"},{"name":"locus_tag_prefix","value":"SAB01S"},{"name":"strain","value":"NBRC 16140"},{"name":"collection_date","value":"missing"},{"name":"env_broad_scale","value":"missing"},{"name":"env_local_scale","value":"missing"},{"name":"env_medium","value":"missing"},{"name":"geo_loc_name","value":"missing"},{"name":"lat_lon","value":"missing"},{"name":"project_name","value":"Sphingobium abikonense NBRC 16140 genome sequencing project"},{"name":"isol_growth_condt","value":"missing"},{"name":"ref_biomaterial","value":"missing"},{"name":"num_replicons","value":"missing"},{"name":"source_material_id","value":"NBRC 16140"},{"name":"type-material","value":"type strain of Sphingobium abikonense"}],"bioprojects":[{"accession":"PRJDB315"}],"description":{"comment":"Keywords: GSC:MIxS;MIGS:6.0","organism":{"organismName":"Sphingobium abikonense NBRC 16140","taxId":1219036},"title":"Sphingobium abikonense NBRC 16140"},"lastUpdated":"2022-04-05T04:34:43.000","models":["MIGS.ba"],"owner":{"name":"National Institute of Technology and Evaluation Biological Resource Center"},"package":"MIGS.ba.6.0","publicationDate":"2016-02-08T00:00:00.000","status":{"status":"live","when":"2016-02-09T01:01:06.901"},"submissionDate":"2016-02-09T01:01:06.000"},"comments":"Strain NBRC 16140 available from NBRC culture collection (http://www.nite.go.jp/en/nbrc/index.html).\nThe NBRC Whole Genome Shotgun Project aims to provide \"reference genomes\" of NBRC culture collection strains for identifying useful genes for taxonomic classification, risk/safety assessment, and industrial application, and for understanding the structure and evolution of microbial genomes.\n(http://www.nite.go.jp/en/nbrc/genome/project/wgs/ project_wgs2.html)","pairedAssembly":{"accession":"GCA_001598335.1","status":"current"},"refseqCategory":"representative genome","releaseDate":"2016-03-11","sequencingTech":"Illumina HiSeq 1000","submitter":"National Institute of Technology and Evaluation"},"assemblyStats":{"contigL50":6,"contigN50":288068,"gcCount":"2381271","gcPercent":63.5,"genomeCoverage":"120.0x","numberOfComponentSequences":50,"numberOfContigs":50,"totalSequenceLength":"3749280","totalUngappedLength":"3749280"},"averageNucleotideIdentity":{"bestAniMatch":{"ani":95.97,"assembly":"GCA_000445105.1","assemblyCoverage":76.25,"category":"type","organismName":"Sphingobium lactosutens","typeAssemblyCoverage":53.33},"category":"type","comment":"Assembly is the type_strain, mismatch is within genus and expected","matchStatus":"below_threshold_mismatch","submittedOrganism":"Sphingobium abikonense NBRC 16140","submittedSpecies":"Sphingobium abikonense","taxonomyCheckStatus":"OK"},"checkmInfo":{"checkmMarkerSet":"Sphingobium","checkmMarkerSetRank":"genus","checkmSpeciesTaxId":86193,"checkmVersion":"v1.2.2","completeness":93.53,"completenessPercentile":100.0,"contamination":5.13},"currentAccession":"GCF_001598335.1","organism":{"infraspecificNames":{"strain":"NBRC 16140"},"organismName":"Sphingobium abikonense NBRC 16140","taxId":1219036},"pairedAccession":"GCA_001598335.1","sourceDatabase":"SOURCE_DATABASE_REFSEQ","typeMaterial":{"typeDisplayText":"assembly from type material","typeLabel":"TYPE_MATERIAL"},"wgsInfo":{"masterWgsUrl":"https://www.ncbi.nlm.nih.gov/nuccore/BCYT00000000.1","wgsContigsUrl":"https://www.ncbi.nlm.nih.gov/Traces/wgs/BCYT01","wgsProjectAccession":"BCYT01"}}
{"accession":"GCF_001598355.1","annotationInfo":{"method":"Best-placed reference protein set; GeneMarkS-2+","name":"NCBI Prokaryotic Genome Annotation Pipeline (PGAP)","pipeline":"NCBI Prokaryotic Genome Annotation Pipeline (PGAP)","provider":"NCBI RefSeq","releaseDate":"2023-08-06","softwareVersion":"6.5","stats":{"geneCounts":{"nonCoding":51,"proteinCoding":4362,"pseudogene":54,"total":4467}}},"assemblyInfo":{"assemblyLevel":"Contig","assemblyMethod":"newbler v. 3.0","assemblyName":"ASM159835v1","assemblyStatus":"current","assemblyType":"haploid","bioprojectAccession":"PRJDB319","bioprojectLineage":[{"bioprojects":[{"accession":"PRJDB319","title":"Sphingomonas asaccharolytica NBRC 15499 genome sequencing project"}]}],"biosample":{"accession":"SAMD00046753","attributes":[{"name":"sample_name","value":"NBRC 15499"},{"name":"locus_tag_prefix","value":"SAS01S"},{"name":"strain","value":"NBRC 15499"},{"name":"collection_date","value":"missing"},{"name":"env_broad_scale","value":"missing"},{"name":"env_local_scale","value":"missing"},{"name":"env_medium","value":"missing"},{"name":"geo_loc_name","value":"missing"},{"name":"lat_lon","value":"missing"},{"name":"project_name","value":"Sphingomonas asaccharolytica NBRC 15499 genome sequencing project"},{"name":"isol_growth_condt","value":"missing"},{"name":"ref_biomaterial","value":"missing"},{"name":"num_replicons","value":"missing"},{"name":"source_material_id","value":"NBRC 15499"},{"name":"type-material","value":"type strain of Sphingomonas asaccharolytica"}],"bioprojects":[{"accession":"PRJDB319"}],"description":{"comment":"Keywords: GSC:MIxS;MIGS:6.0","organism":{"organismName":"Sphingomonas asaccharolytica NBRC 15499","taxId":1219040},"title":"Sphingomonas asaccharolytica NBRC 15499"},"lastUpdated":"2022-04-05T04:34:43.000","models":["MIGS.ba"],"owner":{"name":"National Institute of Technology and Evaluation Biological Resource Center"},"package":"MIGS.ba.6.0","publicationDate":"2016-02-08T00:00:00.000","status":{"status":"live","when":"2016-02-09T01:01:02.718"},"submissionDate":"2016-02-09T01:01:02.000"},"comments":"Strain NBRC 15499 available from NBRC culture collection (http://www.nite.go.jp/en/nbrc/index.html).\nThe NBRC Whole Genome Shotgun Project aims to provide \"reference genomes\" of NBRC culture collection strains for identifying useful genes for taxonomic classification, risk/safety assessment, and industrial application, and for understanding the structure and evolution of microbial genomes.\n(http://www.nite.go.jp/en/nbrc/genome/project/wgs/ project_wgs2.html)","pairedAssembly":{"accession":"GCA_001598355.1","status":"current"},"refseqCategory":"representative genome","releaseDate":"2016-03-11","sequencingTech":"Illumina HiSeq 1000","submitter":"National Institute of Technology and Evaluation"},"assemblyStats":{"contigL50":32,"contigN50":50453,"gcCount":"2978945","gcPercent":64.5,"genomeCoverage":"94.0x","numberOfComponentSequences":191,"numberOfContigs":191,"totalSequenceLength":"4608803","totalUngappedLength":"4608803"},"averageNucleotideIdentity":{"bestAniMatch":{"ani":90.45,"assembly":"GCA_001598415.1","assemblyCoverage":77.86,"category":"type","organismName":"Sphingomonas mali","typeAssemblyCoverage":68.63},"category":"type","comment":"Assembly is the type_strain, mismatch is within genus and expected","matchStatus":"below_threshold_mismatch","submittedOrganism":"Sphingomonas asaccharolytica NBRC 15499","submittedSpecies":"Sphingomonas asaccharolytica","taxonomyCheckStatus":"OK"},"checkmInfo":{"checkmMarkerSet":"Sphingomonas","checkmMarkerSetRank":"genus","checkmSpeciesTaxId":40681,"checkmVersion":"v1.2.2","completeness":98.44,"completenessPercentile":100.0,"contamination":3.25},"currentAccession":"GCF_001598355.1","organism":{"infraspecificNames":{"strain":"NBRC 15499"},"organismName":"Sphingomonas asaccharolytica NBRC 15499","taxId":1219040},"pairedAccession":"GCA_001598355.1","sourceDatabase":"SOURCE_DATABASE_REFSEQ","typeMaterial":{"typeDisplayText":"assembly from type material","typeLabel":"TYPE_MATERIAL"},"wgsInfo":{"masterWgsUrl":"https://www.ncbi.nlm.nih.gov/nuccore/BCYU00000000.1","wgsContigsUrl":"https://www.ncbi.nlm.nih.gov/Traces/wgs/BCYU01","wgsProjectAccession":"BCYU01"}}
{"accession":"GCF_001598415.1","annotationInfo":{"method":"Best-placed reference protein set; GeneMarkS-2+","name":"NCBI Prokaryotic Genome Annotation Pipeline (PGAP)","pipeline":"NCBI Prokaryotic Genome Annotation Pipeline (PGAP)","provider":"NCBI RefSeq","releaseDate":"2023-08-06","softwareVersion":"6.5","stats":{"geneCounts":{"nonCoding":51,"proteinCoding":4785,"pseudogene":35,"total":4871}}},"assemblyInfo":{"assemblyLevel":"Contig","assemblyMethod":"newbler v. 3.0","assemblyName":"ASM159841v1","assemblyStatus":"current","assemblyType":"haploid","bioprojectAccession":"PRJDB327","bioprojectLineage":[{"bioprojects":[{"accession":"PRJDB327","title":"Sphingomonas mali NBRC 15500 genome sequencing project"}]}],"biosample":{"accession":"SAMD00046754","attributes":[{"name":"sample_name","value":"NBRC 15500"},{"name":"locus_tag_prefix","value":"SMA01S"},{"name":"strain","value":"NBRC 15500"},{"name":"collection_date","value":"missing"},{"name":"env_broad_scale","value":"missing"},{"name":"env_local_scale","value":"missing"},{"name":"env_medium","value":"missing"},{"name":"geo_loc_name","value":"missing"},{"name":"lat_lon","value":"missing"},{"name":"project_name","value":"Sphingomonas mali NBRC 15500 genome sequencing project"},{"name":"isol_growth_condt","value":"missing"},{"name":"ref_biomaterial","value":"missing"},{"name":"num_replicons","value":"missing"},{"name":"source_material_id","value":"NBRC 15500"},{"name":"type-material","value":"type strain of Sphingomonas mali"}],"bioprojects":[{"accession":"PRJDB327"}],"description":{"comment":"Keywords: GSC:MIxS;MIGS:6.0","organism":{"organismName":"Sphingomonas mali NBRC 15500","taxId":1219048},"title":"Sphingomonas mali NBRC 15500"},"lastUpdated":"2022-04-05T04:34:43.000","models":["MIGS.ba"],"owner":{"name":"National Institute of Technology and Evaluation Biological Resource Center"},"package":"MIGS.ba.6.0","publicationDate":"2016-02-08T00:00:00.000","status":{"status":"live","when":"2016-02-09T01:01:03.251"},"submissionDate":"2016-02-09T01:01:03.000"},"comments":"Strain NBRC 15500 available from NBRC culture collection (http://www.nite.go.jp/en/nbrc/index.html).\nThe NBRC Whole Genome Shotgun Project aims to provide \"reference genomes\" of NBRC culture collection strains for identifying useful genes for taxonomic classification, risk/safety assessment, and industrial application, and for understanding the structure and evolution of microbial genomes.\n(http://www.nite.go.jp/en/nbrc/genome/project/wgs/ project_wgs2.html)","pairedAssembly":{"accession":"GCA_001598415.1","status":"current"},"refseqCategory":"representative genome","releaseDate":"2016-03-11","sequencingTech":"Illumina HiSeq 1000","submitter":"National Institute of Technology and Evaluation"},"assemblyStats":{"contigL50":14,"contigN50":116731,"gcCount":"3391062","gcPercent":65.0,"genomeCoverage":"107.0x","numberOfComponentSequences":108,"numberOfContigs":108,"totalSequenceLength":"5228377","totalUngappedLength":"5228377"},"averageNucleotideIdentity":{"bestAniMatch":{"ani":90.45,"assembly":"GCA_001598355.1","assemblyCoverage":68.64,"category":"type","organismName":"Sphingomonas asaccharolytica","typeAssemblyCoverage":77.86},"category":"type","comment":"Assembly is the type_strain, mismatch is within genus and expected","matchStatus":"below_threshold_mismatch","submittedOrganism":"Sphingomonas mali NBRC 15500","submittedSpecies":"Sphingomonas mali","taxonomyCheckStatus":"OK"},"checkmInfo":{"checkmMarkerSet":"Sphingomonas","checkmMarkerSetRank":"genus","checkmSpeciesTaxId":40682,"checkmVersion":"v1.2.2","completeness":98.88,"completenessPercentile":100.0,"contamination":5.13},"currentAccession":"GCF_001598415.1","organism":{"infraspecificNames":{"strain":"NBRC 15500"},"organismName":"Sphingomonas mali NBRC 15500","taxId":1219048},"pairedAccession":"GCA_001598415.1","sourceDatabase":"SOURCE_DATABASE_REFSEQ","typeMaterial":{"typeDisplayText":"assembly from type material","typeLabel":"TYPE_MATERIAL"},"wgsInfo":{"masterWgsUrl":"https://www.ncbi.nlm.nih.gov/nuccore/BCYX00000000.1","wgsContigsUrl":"https://www.ncbi.nlm.nih.gov/Traces/wgs/BCYX01","wgsProjectAccession":"BCYX01"}}
{"accession":"GCF_001598435.1","annotationInfo":{"method":"Best-placed reference protein set; GeneMarkS-2+","name":"NCBI Prokaryotic Genome Annotation Pipeline (PGAP)","pipeline":"NCBI Prokaryotic Genome Annotation Pipeline (PGAP)","provider":"NCBI RefSeq","releaseDate":"2023-09-03","softwareVersion":"6.6","stats":{"geneCounts":{"nonCoding":55,"proteinCoding":4341,"pseudogene":49,"total":4445}}},"assemblyInfo":{"assemblyLevel":"Contig","assemblyMethod":"newbler v. 3.0","assemblyName":"ASM159843v1","assemblyStatus":"current","assemblyType":"haploid","bioprojectAccession":"PRJDB330","bioprojectLineage":[{"bioprojects":[{"accession":"PRJDB330","title":"Sphingomonas pituitosa NBRC 102491 genome sequencing project"}]}],"biosample":{"accession":"SAMD00046727","attributes":[{"name":"sample_name","value":"NBRC 102491"},{"name":"locus_tag_prefix","value":"SPI01S"},{"name":"strain","value":"NBRC 102491"},{"name":"collection_date","value":"missing"},{"name":"env_broad_scale","value":"missing"},{"name":"env_local_scale","value":"missing"},{"name":"env_medium","value":"missing"},{"name":"geo_loc_name","value":"missing"},{"name":"lat_lon","value":"missing"},{"name":"project_name","value":"Sphingomonas pituitosa NBRC 102491 genome sequencing project"},{"name":"isol_growth_condt","value":"missing"},{"name":"ref_biomaterial","value":"missing"},{"name":"num_replicons","value":"missing"},{"name":"source_material_id","value":"NBRC 102491"},{"name":"type-material","value":"type strain of Sphingomonas pituitosa"}],"bioprojects":[{"accession":"PRJDB330"}],"description":{"comment":"Keywords: GSC:MIxS;MIGS:6.0","organism":{"organismName":"Sphingomonas pituitosa NBRC 102491","taxId":1219051},"title":"Sphingomonas pituitosa NBRC 102491"},"lastUpdated":"2022-04-05T04:34:42.000","models":["MIGS.ba"],"owner":{"name":"National Institute of Technology and Evaluation Biological Resource Center"},"package":"MIGS.ba.6.0","publicationDate":"2016-02-08T00:00:00.000","status":{"status":"live","when":"2016-02-09T01:00:46.704"},"submissionDate":"2016-02-09T01:00:46.000"},"comments":"Strain NBRC 102491 available from NBRC culture collection (http://www.nite.go.jp/en/nbrc/index.html).\nThe NBRC Whole Genome Shotgun Project aims to provide \"reference genomes\" of NBRC culture collection strains for identifying useful genes for taxonomic classification, risk/safety assessment, and industrial application, and for understanding the structure and evolution of microbial genomes.\n(http://www.nite.go.jp/en/nbrc/genome/project/wgs/ project_wgs2.html)","pairedAssembly":{"accession":"GCA_001598435.1","status":"current"},"refseqCategory":"representative genome","releaseDate":"2016-03-11","sequencingTech":"Illumina HiSeq 1000","submitter":"National Institute of Technology and Evaluation"},"assemblyStats":{"contigL50":10,"contigN50":146963,"gcCount":"3181702","gcPercent":67.0,"genomeCoverage":"72.0x","numberOfComponentSequences":75,"numberOfContigs":75,"totalSequenceLength":"4743156","totalUngappedLength":"4743156"},"averageNucleotideIdentity":{"bestAniMatch":{"ani":89.06,"assembly":"GCA_011927635.1","assemblyCoverage":64.17,"category":"type","organismName":"Sphingomonas trueperi","typeAssemblyCoverage":65.88},"category":"type","comment":"Assembly is the type_strain, mismatch is within genus and expected","matchStatus":"below_threshold_mismatch","submittedOrganism":"Sphingomonas pituitosa NBRC 102491","submittedSpecies":"Sphingomonas pituitosa","taxonomyCheckStatus":"OK"},"checkmInfo":{"checkmMarkerSet":"Sphingomonas","checkmMarkerSetRank":"genus","checkmSpeciesTaxId":99597,"checkmVersion":"v1.2.2","completeness":99.36,"completenessPercentile":100.0,"contamination":2.66},"currentAccession":"GCF_001598435.1","organism":{"infraspecificNames":{"strain":"NBRC 102491"},"organismName":"Sphingomonas pituitosa NBRC 102491","taxId":1219051},"pairedAccession":"GCA_001598435.1","sourceDatabase":"SOURCE_DATABASE_REFSEQ","typeMaterial":{"typeDisplayText":"assembly from type material","typeLabel":"TYPE_MATERIAL"},"wgsInfo":{"masterWgsUrl":"https://www.ncbi.nlm.nih.gov/nuccore/BCYY00000000.1","wgsContigsUrl":"https://www.ncbi.nlm.nih.gov/Traces/wgs/BCYY01","wgsProjectAccession":"BCYY01"}}
{"accession":"GCF_001598455.1","annotationInfo":{"method":"Best-placed reference protein set; GeneMarkS-2+","name":"NCBI Prokaryotic Genome Annotation Pipeline (PGAP)","pipeline":"NCBI Prokaryotic Genome Annotation Pipeline (PGAP)","provider":"NCBI RefSeq","releaseDate":"2023-08-06","softwareVersion":"6.5","stats":{"geneCounts":{"nonCoding":50,"proteinCoding":4201,"pseudogene":28,"total":4279}}},"assemblyInfo":{"assemblyLevel":"Contig","assemblyMethod":"newbler v. 3.0","assemblyName":"ASM159845v1","assemblyStatus":"current","assemblyType":"haploid","bioprojectAccession":"PRJDB331","bioprojectLineage":[{"bioprojects":[{"accession":"PRJDB331","title":"Sphingomonas pruni NBRC 15498 genome sequencing project"}]}],"biosample":{"accession":"SAMD00046752","attributes":[{"name":"sample_name","value":"NBRC 15498"},{"name":"locus_tag_prefix","value":"SPR01S"},{"name":"strain","value":"NBRC 15498"},{"name":"collection_date","value":"missing"},{"name":"env_broad_scale","value":"missing"},{"name":"env_local_scale","value":"missing"},{"name":"env_medium","value":"missing"},{"name":"geo_loc_name","value":"missing"},{"name":"lat_lon","value":"missing"},{"name":"project_name","value":"Sphingomonas pruni NBRC 15498 genome sequencing project"},{"name":"isol_growth_condt","value":"missing"},{"name":"ref_biomaterial","value":"missing"},{"name":"num_replicons","value":"missing"},{"name":"source_material_id","value":"NBRC 15498"},{"name":"type-material","value":"type strain of Sphingomonas pruni"}],"bioprojects":[{"accession":"PRJDB331"}],"description":{"comment":"Keywords: GSC:MIxS;MIGS:6.0","organism":{"organismName":"Sphingomonas pruni NBRC 15498","taxId":1219052},"title":"Sphingomonas pruni NBRC 15498"},"lastUpdated":"2022-04-05T04:34:43.000","models":["MIGS.ba"],"owner":{"name":"National Institute of Technology and Evaluation Biological Resource Center"},"package":"MIGS.ba.6.0","publicationDate":"2016-02-08T00:00:00.000","status":{"status":"live","when":"2016-02-09T01:01:02.191"},"submissionDate":"2016-02-09T01:01:02.000"},"comments":"Strain NBRC 15498 available from NBRC culture collection (http://www.nite.go.jp/en/nbrc/index.html).\nThe NBRC Whole Genome Shotgun Project aims to provide \"reference genomes\" of NBRC culture collection strains for identifying useful genes for taxonomic classification, risk/safety assessment, and industrial application, and for understanding the structure and evolution of microbial genomes.\n(http://www.nite.go.jp/en/nbrc/genome/project/wgs/ project_wgs2.html)","pairedAssembly":{"accession":"GCA_001598455.1","status":"current"},"refseqCategory":"representative genome","releaseDate":"2016-03-11","sequencingTech":"Illumina HiSeq 1000","submitter":"National Institute of Technology and Evaluation"},"assemblyStats":{"contigL50":28,"contigN50":50291,"gcCount":"2905208","gcPercent":65.0,"genomeCoverage":"121.0x","numberOfComponentSequences":168,"numberOfContigs":168,"totalSequenceLength":"4482342","totalUngappedLength":"4482342"},"averageNucleotideIdentity":{"bestAniMatch":{"ani":89.29,"assembly":"GCA_001598415.1","assemblyCoverage":76.69,"category":"type","organismName":"Sphingomonas mali","typeAssemblyCoverage":65.75},"category":"type","comment":"Assembly is the type_strain, mismatch is within genus and expected","matchStatus":"below_threshold_mismatch","submittedOrganism":"Sphingomonas pruni NBRC 15498","submittedSpecies":"Sphingomonas pruni","taxonomyCheckStatus":"OK"},"checkmInfo":{"checkmMarkerSet":"Sphingomonas","checkmMarkerSetRank":"genus","checkmSpeciesTaxId":40683,"checkmVersion":"v1.2.2","completeness":98.56,"completenessPercentile":100.0,"contamination":3.4},"currentAccession":"GCF_001598455.1","organism":{"infraspecificNames":{"strain":"NBRC 15498"},"organismName":"Sphingomonas pruni NBRC 15498","taxId":1219052},"pairedAccession":"GCA_001598455.1","sourceDatabase":"SOURCE_DATABASE_REFSEQ","typeMaterial":{"typeDisplayText":"assembly from type material","typeLabel":"TYPE_MATERIAL"},"wgsInfo":{"masterWgsUrl":"https://www.ncbi.nlm.nih.gov/nuccore/BCYZ00000000.1","wgsContigsUrl":"https://www.ncbi.nlm.nih.gov/Traces/wgs/BCYZ01","wgsProjectAccession":"BCYZ01"}}
{"accession":"GCF_001598535.1","annotationInfo":{"method":"Best-placed reference protein set; GeneMarkS-2+","name":"NCBI Prokaryotic Genome Annotation Pipeline (PGAP)","pipeline":"NCBI Prokaryotic Genome Annotation Pipeline (PGAP)","provider":"NCBI RefSeq","releaseDate":"2023-12-24","softwareVersion":"6.6","stats":{"geneCounts":{"nonCoding":52,"proteinCoding":3914,"pseudogene":76,"total":4042}}},"assemblyInfo":{"assemblyLevel":"Contig","assemblyMethod":"newbler v. 3.0","assemblyName":"ASM159853v1","assemblyStatus":"current","assemblyType":"haploid","bioprojectAccession":"PRJDB324","bioprojectLineage":[{"bioprojects":[{"accession":"PRJDB324","title":"Sphingomonas herbicidovorans NBRC 16415 genome sequencing project"}]}],"biosample":{"accession":"SAMD00046715","attributes":[{"name":"sample_name","value":"NBRC 16415"},{"name":"locus_tag_prefix","value":"SH1"},{"name":"strain","value":"NBRC 16415"},{"name":"collection_date","value":"missing"},{"name":"env_broad_scale","value":"missing"},{"name":"env_local_scale","value":"missing"},{"name":"env_medium","value":"missing"},{"name":"geo_loc_name","value":"missing"},{"name":"lat_lon","value":"missing"},{"name":"project_name","value":"Sphingomonas herbicidovorans NBRC 16415 genome sequencing project"},{"name":"isol_growth_condt","value":"missing"},{"name":"ref_biomaterial","value":"missing"},{"name":"num_replicons","value":"missing"},{"name":"source_material_id","value":"NBRC 16415"},{"name":"type-material","value":"type strain of Sphingomonas herbicidovorans"}],"bioprojects":[{"accession":"PRJDB324"}],"description":{"comment":"Keywords: GSC:MIxS;MIGS:6.0","organism":{"organismName":"Sphingobium herbicidovorans NBRC 16415","taxId":1219045},"title":"Sphingomonas herbicidovorans NBRC 16415"},"lastUpdated":"2022-04-05T05:19:20.000","models":["MIGS.ba"],"owner":{"name":"National Institute of Technology and Evaluation Biological Resource Center"},"package":"MIGS.ba.6.0","publicationDate":"2016-02-08T00:00:00.000","status":{"status":"live","when":"2016-02-09T01:00:39.485"},"submissionDate":"2016-02-09T01:00:39.000"},"comments":"Strain NBRC 16415 available from NBRC culture collection (http://www.nite.go.jp/en/nbrc/index.html).\nThe NBRC Whole Genome Shotgun Project aims to provide \"reference genomes\" of NBRC culture collection strains for identifying useful genes for taxonomic classification, risk/safety assessment, and industrial application, and for understanding the structure and evolution of microbial genomes.\n(http://www.nite.go.jp/en/nbrc/genome/project/wgs/ project_wgs2.html)","pairedAssembly":{"accession":"GCA_001598535.1","status":"current"},"refseqCategory":"representative genome","releaseDate":"2016-03-11","sequencingTech":"Illumina HiSeq 1000","submitter":"National Institute of Technology and Evaluation"},"assemblyStats":{"contigL50":10,"contigN50":150339,"gcCount":"2549658","gcPercent":62.5,"genomeCoverage":"99.0x","numberOfComponentSequences":86,"numberOfContigs":86,"totalSequenceLength":"4083128","totalUngappedLength":"4083128"},"averageNucleotideIdentity":{"bestAniMatch":{"ani":99.99,"assembly":"GCA_000632125.2","assemblyCoverage":98.12,"category":"type","organismName":"Sphingobium herbicidovorans","typeAssemblyCoverage":99.35},"category":"type","comment":"na","matchStatus":"species_match","submittedAniMatch":{"ani":99.99,"assembly":"GCA_000632125.2","assemblyCoverage":98.12,"category":"type","organismName":"Sphingobium herbicidovorans NBRC 16415","typeAssemblyCoverage":99.35},"submittedOrganism":"Sphingobium herbicidovorans NBRC 16415","submittedSpecies":"Sphingobium herbicidovorans","taxonomyCheckStatus":"OK"},"checkmInfo":{"checkmMarkerSet":"Sphingobium","checkmMarkerSetRank":"genus","checkmSpeciesTaxId":76947,"checkmVersion":"v1.2.2","completeness":94.19,"completenessPercentile":100.0,"contamination":6.02},"currentAccession":"GCF_001598535.1","organism":{"infraspecificNames":{"strain":"NBRC 16415"},"organismName":"Sphingobium herbicidovorans NBRC 16415","taxId":1219045},"pairedAccession":"GCA_001598535.1","sourceDatabase":"SOURCE_DATABASE_REFSEQ","typeMaterial":{"typeDisplayText":"assembly from type material","typeLabel":"TYPE_MATERIAL"},"wgsInfo":{"masterWgsUrl":"https://www.ncbi.nlm.nih.gov/nuccore/BCZD00000000.1","wgsContigsUrl":"https://www.ncbi.nlm.nih.gov/Traces/wgs/BCZD01","wgsProjectAccession":"BCZD01"}}
{"accession":"GCF_001602625.1","annotationInfo":{"method":"Best-placed reference protein set; GeneMarkS-2+","name":"NCBI Prokaryotic Genome Annotation Pipeline (PGAP)","pipeline":"NCBI Prokaryotic Genome Annotation Pipeline (PGAP)","provider":"NCBI RefSeq","releaseDate":"2023-08-12","softwareVersion":"6.5","stats":{"geneCounts":{"nonCoding":59,"proteinCoding":1570,"pseudogene":840,"total":2469}}},"assemblyInfo":{"assemblyLevel":"Scaffold","assemblyMethod":"ABySS v. NOV-2012","assemblyName":"ASM160262v1","assemblyStatus":"current","assemblyType":"haploid","bioprojectAccession":"PRJNA238473","bioprojectLineage":[{"bioprojects":[{"accession":"PRJNA238473","title":"unclassified Sodalis strain:SPI-1 Genome sequencing and assembly"}]}],"biosample":{"accession":"SAMN02644694","attributes":[{"name":"strain","value":"SPI-1"},{"name":"collection_date","value":"UNK"},{"name":"geo_loc_name","value":"USA: St Paul Island, Alaska"},{"name":"isolation_source","value":"insect"},{"name":"collected_by","value":"S Vignigeri-Rolf"},{"name":"host","value":"Proechinophthirus fluctus"},{"name":"sample_type","value":"missing"}],"description":{"comment":"Preserved specimens of Proechinophthirus fluctus with Sodalis-like endosymbiont.","organism":{"organismName":"unclassified Sodalis","taxId":2636512},"title":"Microbe sample for Sodalis-like endosymbiont"},"lastUpdated":"2021-01-28T21:07:17.885","models":["Microbe, viral or environmental"],"owner":{"contacts":[{}],"name":"University of Florida"},"package":"Microbe.1.0","publicationDate":"2016-01-01T00:00:00.000","sampleIds":[{"label":"Sample name","value":"St Paul Island Lice"}],"status":{"status":"live","when":"2016-01-01T00:50:13.113"},"submissionDate":"2014-02-17T14:58:02.760"},"comments":"Annotation was added by the NCBI Prokaryotic Genome Annotation Pipeline (released 2013). Information about the Pipeline can be found here: http://www.ncbi.nlm.nih.gov/genome/annotation_prok/","pairedAssembly":{"accession":"GCA_001602625.1","annotationName":"NCBI Prokaryotic Genome Annotation Pipeline (PGAP)","status":"current"},"refseqCategory":"representative genome","releaseDate":"2016-03-30","sequencingTech":"Illumina HiSeq","submitter":"University of Florida"},"assemblyStats":{"contigL50":76,"contigN50":8770,"gcCount":"1070673","gcPercent":49.5,"genomeCoverage":"100.0x","numberOfComponentSequences":92,"numberOfContigs":520,"numberOfScaffolds":92,"scaffoldL50":15,"scaffoldN50":43007,"totalSequenceLength":"2178899","totalUngappedLength":"2152693"},"averageNucleotideIdentity":{"bestAniMatch":{"ani":82.17,"assembly":"GCA_010131535.1","assemblyCoverage":5.69,"category":"type","organismName":"Acerihabitans arboris","typeAssemblyCoverage":2.17},"category":"category_na","comment":"na","matchStatus":"low_coverage","submittedOrganism":"Sodalis_like endosymbiont of Proechinophthirus fluctus","submittedSpecies":"Sodalis_like endosymbiont of Proechinophthirus fluctus","taxonomyCheckStatus":"Inconclusive"},"checkmInfo":{"checkmMarkerSet":"Enterobacteriales","checkmMarkerSetRank":"order","checkmSpeciesTaxId":1462730,"checkmVersion":"v1.2.2","completeness":84.92,"completenessPercentile":100.0,"contamination":2.07},"currentAccession":"GCF_001602625.1","organism":{"infraspecificNames":{"strain":"SPI-1"},"organismName":"Sodalis-like endosymbiont of Proechinophthirus fluctus","taxId":1462730},"pairedAccession":"GCA_001602625.1","sourceDatabase":"SOURCE_DATABASE_REFSEQ","wgsInfo":{"masterWgsUrl":"https://www.ncbi.nlm.nih.gov/nuccore/LECR00000000.1","wgsContigsUrl":"https://www.ncbi.nlm.nih.gov/Traces/wgs/LECR01","wgsProjectAccession":"LECR01"}}
{"accession":"GCF_001623425.1","annotationInfo":{"method":"Best-placed reference protein set; GeneMarkS-2+","name":"NCBI Prokaryotic Genome Annotation Pipeline (PGAP)","pipeline":"NCBI Prokaryotic Genome Annotation Pipeline (PGAP)","provider":"NCBI RefSeq","releaseDate":"2024-01-29","softwareVersion":"6.6","stats":{"geneCounts":{"nonCoding":74,"proteinCoding":3275,"pseudogene":72,"total":3421}}},"assemblyInfo":{"assemblyLevel":"Contig","assemblyMethod":"CLC Genomics Workbench v. 5.1","assemblyName":"ASM162342v1","assemblyStatus":"current","assemblyType":"haploid","bioprojectAccession":"PRJNA274884","bioprojectLineage":[{"bioprojects":[{"accession":"PRJNA274884","title":"Lactobacillus collinoides Genome sequencing"}]}],"biosample":{"accession":"SAMN03333292","attributes":[{"name":"strain","value":"237"},{"name":"isolation_source","value":"natural cider of the Basque Country"},{"name":"collection_date","value":"2009"},{"name":"geo_loc_name","value":"Spain: Gipuzkoa"},{"name":"sample_type","value":"whole organism"}],"description":{"organism":{"organismName":"Secundilactobacillus collinoides","taxId":33960},"title":"Microbe sample from Secundilactobacillus collinoides"},"lastUpdated":"2021-02-22T21:05:24.340","models":["Microbe, viral or environmental"],"owner":{"contacts":[{}],"name":"Consiglio per la Ricerca e la Sperimentazione in Agricoltura"},"package":"Microbe.1.0","publicationDate":"2015-12-15T00:00:00.000","sampleIds":[{"label":"Sample name","value":"Cider SN"}],"status":{"status":"live","when":"2015-12-15T00:50:13.240"},"submissionDate":"2015-02-09T06:35:48.953"},"comments":"Annotation was added by the NCBI Prokaryotic Genome Annotation Pipeline (released 2013). Information about the Pipeline can be found here: http://www.ncbi.nlm.nih.gov/genome/annotation_prok/","pairedAssembly":{"accession":"GCA_001623425.1","annotationName":"NCBI Prokaryotic Genome Annotation Pipeline (PGAP)","status":"current"},"refseqCategory":"representative genome","releaseDate":"2016-04-19","sequencingTech":"Illumina GAIIx","submitter":"Consiglio per la Ricerca e la Sperimentazione in Agricoltura"},"assemblyStats":{"contigL50":14,"contigN50":70285,"gcCount":"1703436","gcPercent":46.0,"genomeCoverage":"400.0x","numberOfComponentSequences":127,"numberOfContigs":127,"totalSequenceLength":"3707616","totalUngappedLength":"3707616"},"averageNucleotideIdentity":{"bestAniMatch":{"ani":99.83,"assembly":"GCA_001435975.1","assemblyCoverage":93.67,"category":"type","organismName":"Secundilactobacillus collinoides","typeAssemblyCoverage":96.06},"category":"category_na","comment":"na","matchStatus":"species_match","submittedAniMatch":{"ani":99.83,"assembly":"GCA_001435975.1","assemblyCoverage":93.67,"category":"type","organismName":"Secundilactobacillus collinoides DSM 20515 = JCM 1123","typeAssemblyCoverage":96.06},"submittedOrganism":"Secundilactobacillus collinoides","submittedSpecies":"Secundilactobacillus collinoides","taxonomyCheckStatus":"OK"},"checkmInfo":{"checkmMarkerSet":"Lactobacillaceae","checkmMarkerSetRank":"family","checkmSpeciesTaxId":33960,"checkmVersion":"v1.2.2","completeness":97.93,"completenessPercentile":100.0,"contamination":1.63},"currentAccession":"GCF_001623425.1","organism":{"infraspecificNames":{"strain":"237"},"organismName":"Secundilactobacillus collinoides","taxId":33960},"pairedAccession":"GCA_001623425.1","sourceDatabase":"SOURCE_DATABASE_REFSEQ","wgsInfo":{"masterWgsUrl":"https://www.ncbi.nlm.nih.gov/nuccore/JYDC00000000.1","wgsContigsUrl":"https://www.ncbi.nlm.nih.gov/Traces/wgs/JYDC01","wgsProjectAccession":"JYDC01"}}
{"accession":"GCF_001642805.2","annotationInfo":{"method":"Best-placed reference protein set; GeneMarkS-2+","name":"GCF_001642805.2-RS_2024_03_28","pipeline":"NCBI Prokaryotic Genome Annotation Pipeline (PGAP)","provider":"NCBI RefSeq","releaseDate":"2024-03-28","softwareVersion":"6.7","stats":{"geneCounts":{"nonCoding":114,"proteinCoding":4747,"pseudogene":25,"total":4886}}},"assemblyInfo":{"assemblyLevel":"Complete Genome","assemblyMethod":"Velvet v. 1.2.10","assemblyName":"ASM164280v2","assemblyStatus":"current","assemblyType":"haploid","bioprojectAccession":"PRJNA303098","bioprojectLineage":[{"bioprojects":[{"accession":"PRJNA303098","title":"Serratia surfactantfaciens strain:YD25 Genome sequencing and assembly"}]}],"biosample":{"accession":"SAMN04226521","attributes":[{"name":"strain","value":"YD25"},{"name":"isolation_source","value":"rhizosphere soil"},{"name":"collection_date","value":"2011-07"},{"name":"geo_loc_name","value":"China:Fujian"},{"name":"sample_type","value":"rhizosphere soils"},{"name":"type-material","value":"type material of Serratia surfactantfaciens"}],"bioprojects":[{"accession":"PRJNA300479"}],"description":{"organism":{"organismName":"Serratia surfactantfaciens","taxId":2741499},"title":"Microbe sample from Serratia"},"lastUpdated":"2021-02-28T02:57:00.612","models":["Microbe, viral or environmental"],"owner":{"contacts":[{}],"name":"Shaanxi normal university"},"package":"Microbe.1.0","publicationDate":"2016-05-17T00:00:00.000","sampleIds":[{"label":"Sample name","value":"Serratia surfactantfaciens YD25T"}],"status":{"status":"live","when":"2016-05-17T06:44:33.543"},"submissionDate":"2015-10-30T02:47:12.000"},"comments":"The annotation was added by the NCBI Prokaryotic Genome Annotation Pipeline (PGAP). Information about PGAP can be found here: https://www.ncbi.nlm.nih.gov/genome/annotation_prok/","pairedAssembly":{"accession":"GCA_001642805.2","annotationName":"NCBI Prokaryotic Genome Annotation Pipeline (PGAP)","status":"current"},"refseqCategory":"representative genome","releaseDate":"2016-08-23","sequencingTech":"Illumina","submitter":"Shaanxi normal university"},"assemblyStats":{"contigL50":1,"contigN50":5117644,"gcCount":"3050450","gcPercent":59.5,"genomeCoverage":"15.0x","numberOfComponentSequences":1,"numberOfContigs":1,"numberOfScaffolds":1,"scaffoldL50":1,"scaffoldN50":5117644,"totalNumberOfChromosomes":1,"totalSequenceLength":"5117644","totalUngappedLength":"5117644"},"averageNucleotideIdentity":{"bestAniMatch":{"ani":94.59,"assembly":"GCA_000738675.1","assemblyCoverage":89.77,"category":"type","organismName":"Serratia nematodiphila","typeAssemblyCoverage":87.92},"category":"type","comment":"Assembly is the type_strain, mismatch is within genus and expected","matchStatus":"below_threshold_mismatch","submittedOrganism":"Serratia surfactantfaciens","submittedSpecies":"Serratia surfactantfaciens","taxonomyCheckStatus":"OK"},"checkmInfo":{"checkmMarkerSet":"Serratia","checkmMarkerSetRank":"genus","checkmSpeciesTaxId":2741499,"checkmVersion":"v1.2.2","completeness":99.78,"completenessPercentile":75.0,"contamination":0.6},"currentAccession":"GCF_001642805.2","organism":{"infraspecificNames":{"strain":"YD25"},"organismName":"Serratia surfactantfaciens","taxId":2741499},"pairedAccession":"GCA_001642805.2","sourceDatabase":"SOURCE_DATABASE_REFSEQ","typeMaterial":{"typeDisplayText":"assembly from type material","typeLabel":"TYPE_MATERIAL"}}
{"accession":"GCF_001651865.1","annotationInfo":{"method":"Best-placed reference protein set; GeneMarkS-2+","name":"NCBI Prokaryotic Genome Annotation Pipeline (PGAP)","pipeline":"NCBI Prokaryotic Genome Annotation Pipeline (PGAP)","provider":"NCBI RefSeq","releaseDate":"2023-04-25","softwareVersion":"6.5","stats":{"geneCounts":{"nonCoding":55,"proteinCoding":5396,"pseudogene":190,"total":5641}}},"assemblyInfo":{"assemblyLevel":"Contig","assemblyMethod":"SOAPdenoco v. 2.01","assemblyName":"ASM165186v1","assemblyStatus":"current","assemblyType":"haploid","bioprojectAccession":"PRJNA302535","bioprojectLineage":[{"bioprojects":[{"accession":"PRJNA302535","title":"Sinorhizobium glycinis strain:CCBAU 23380 Genome sequencing and assembly"}]}],"biosample":{"accession":"SAMN04274561","attributes":[{"name":"strain","value":"CCBAU 23380"},{"name":"host","value":"Glycine soja"},{"name":"collection_date","value":"2011-09"},{"name":"geo_loc_name","value":"China: Anhui"},{"name":"sample_type","value":"metagenomic assembly"},{"name":"collected_by","value":"Wen Feng Chen"},{"name":"type-material","value":"type strain of Ensifer glycinis"}],"description":{"organism":{"organismName":"Sinorhizobium glycinis","taxId":1472378},"title":"Microbe sample from Ensifer anhuiense CCBAU 23380T"},"lastUpdated":"2023-05-10T21:07:10.644","models":["Microbe, viral or environmental"],"owner":{"contacts":[{}],"name":"Ensifer sp. CCBAU 23380"},"package":"Microbe.1.0","publicationDate":"2016-05-28T00:00:00.000","sampleIds":[{"label":"Sample name","value":"CCBAU 23380T"}],"status":{"status":"live","when":"2016-05-28T06:44:44.877"},"submissionDate":"2015-11-17T16:22:08.000"},"comments":"Annotation was added by the NCBI Prokaryotic Genome Annotation Pipeline (released 2013). Information about the Pipeline can be found here: http://www.ncbi.nlm.nih.gov/genome/annotation_prok/","pairedAssembly":{"accession":"GCA_001651865.1","annotationName":"NCBI Prokaryotic Genome Annotation Pipeline (PGAP)","status":"current"},"refseqCategory":"representative genome","releaseDate":"2016-05-25","sequencingTech":"Illumina","submitter":"Mesorhizobium mediterraneum CCBAU 01399"},"assemblyStats":{"contigL50":4,"contigN50":461421,"gcCount":"3769735","gcPercent":62.5,"genomeCoverage":"100.0x","numberOfComponentSequences":68,"numberOfContigs":68,"totalSequenceLength":"6039294","totalUngappedLength":"6039294"},"averageNucleotideIdentity":{"bestAniMatch":{"ani":90.74,"assembly":"GCA_009601405.1","assemblyCoverage":76.72,"category":"type","organismName":"Sinorhizobium fredii","typeAssemblyCoverage":64.78},"category":"type","comment":"Assembly is the type_strain, mismatch is within genus and expected","matchStatus":"below_threshold_mismatch","submittedOrganism":"Sinorhizobium glycinis","submittedSpecies":"Sinorhizobium glycinis","taxonomyCheckStatus":"OK"},"checkmInfo":{"checkmMarkerSet":"Ensifer","checkmMarkerSetRank":"genus","checkmSpeciesTaxId":1472378,"checkmVersion":"v1.2.2","completeness":97.03,"completenessPercentile":100.0,"contamination":0.97},"currentAccession":"GCF_001651865.1","organism":{"infraspecificNames":{"strain":"CCBAU 23380"},"organismName":"Sinorhizobium glycinis","taxId":1472378},"pairedAccession":"GCA_001651865.1","sourceDatabase":"SOURCE_DATABASE_REFSEQ","typeMaterial":{"typeDisplayText":"assembly from type material","typeLabel":"TYPE_MATERIAL"},"wgsInfo":{"masterWgsUrl":"https://www.ncbi.nlm.nih.gov/nuccore/LPUX00000000.1","wgsContigsUrl":"https://www.ncbi.nlm.nih.gov/Traces/wgs/LPUX01","wgsProjectAccession":"LPUX01"}}
{"accession":"GCF_001651875.1","annotationInfo":{"method":"Best-placed reference protein set; GeneMarkS-2+","name":"NCBI Prokaryotic Genome Annotation Pipeline (PGAP)","pipeline":"NCBI Prokaryotic Genome Annotation Pipeline (PGAP)","provider":"NCBI RefSeq","releaseDate":"2024-01-26","softwareVersion":"6.6","stats":{"geneCounts":{"nonCoding":56,"proteinCoding":5410,"pseudogene":187,"total":5653}}},"assemblyInfo":{"assemblyLevel":"Scaffold","assemblyMethod":"SOAPdenovo v. 2.01","assemblyName":"ASM165187v1","assemblyStatus":"current","assemblyType":"haploid","bioprojectAccession":"PRJNA302544","bioprojectLineage":[{"bioprojects":[{"accession":"PRJNA302544","title":"Sinorhizobium saheli strain:LMG 7837 Genome sequencing and assembly"}]}],"biosample":{"accession":"SAMN04274563","attributes":[{"name":"strain","value":"LMG 7837"},{"name":"host","value":"Sesbania cannabina"},{"name":"collection_date","value":"2015-09"},{"name":"geo_loc_name","value":"Senegal"},{"name":"sample_type","value":"genome"},{"name":"type-material","value":"type strain of Sinorhizobium saheli"}],"description":{"organism":{"organismName":"Sinorhizobium saheli","taxId":36856},"title":"Microbe sample from Sinorhizobium saheli"},"lastUpdated":"2019-06-20T17:23:35.749","models":["Microbe, viral or environmental"],"owner":{"contacts":[{}],"name":"Ensifer saheli LMG 7837T"},"package":"Microbe.1.0","publicationDate":"2015-11-20T00:00:00.000","sampleIds":[{"label":"Sample name","value":"Ensifer saheli LMG 7837T"}],"status":{"status":"live","when":"2015-11-20T09:21:35.950"},"submissionDate":"2015-11-17T16:46:07.000"},"comments":"Annotation was added by the NCBI Prokaryotic Genome Annotation Pipeline (released 2013). Information about the Pipeline can be found here: http://www.ncbi.nlm.nih.gov/genome/annotation_prok/","pairedAssembly":{"accession":"GCA_001651875.1","annotationName":"NCBI Prokaryotic Genome Annotation Pipeline (PGAP)","status":"current"},"refseqCategory":"representative genome","releaseDate":"2016-05-25","sequencingTech":"Illumina","submitter":"Ensifer saheli LMG 7837T"},"assemblyStats":{"contigL50":13,"contigN50":115043,"gcCount":"3812820","gcPercent":63.5,"genomeCoverage":"100.0x","numberOfComponentSequences":102,"numberOfContigs":103,"numberOfScaffolds":102,"scaffoldL50":13,"scaffoldN50":115043,"totalSequenceLength":"5994348","totalUngappedLength":"5994196"},"averageNucleotideIdentity":{"bestAniMatch":{"ani":86.87,"assembly":"GCA_002078505.1","assemblyCoverage":56.37,"category":"type","organismName":"Ensifer aridi","typeAssemblyCoverage":51.18},"category":"type","comment":"na","matchStatus":"below_threshold_mismatch","submittedOrganism":"Sinorhizobium saheli","submittedSpecies":"Sinorhizobium saheli","taxonomyCheckStatus":"Inconclusive"},"checkmInfo":{"checkmMarkerSet":"Rhizobiaceae","checkmMarkerSetRank":"family","checkmSpeciesTaxId":36856,"checkmVersion":"v1.2.2","completeness":99.48,"completenessPercentile":100.0},"currentAccession":"GCF_001651875.1","organism":{"infraspecificNames":{"strain":"LMG 7837"},"organismName":"Sinorhizobium saheli","taxId":36856},"pairedAccession":"GCA_001651875.1","sourceDatabase":"SOURCE_DATABASE_REFSEQ","typeMaterial":{"typeDisplayText":"assembly from type material","typeLabel":"TYPE_MATERIAL"},"wgsInfo":{"masterWgsUrl":"https://www.ncbi.nlm.nih.gov/nuccore/LNQB00000000.1","wgsContigsUrl":"https://www.ncbi.nlm.nih.gov/Traces/wgs/LNQB01","wgsProjectAccession":"LNQB01"}}
{"accession":"GCF_001685415.1","annotationInfo":{"method":"Best-placed reference protein set; GeneMarkS-2+","name":"NCBI Prokaryotic Genome Annotation Pipeline (PGAP)","pipeline":"NCBI Prokaryotic Genome Annotation Pipeline (PGAP)","provider":"NCBI RefSeq","releaseDate":"2024-03-04","softwareVersion":"6.6","stats":{"geneCounts":{"nonCoding":55,"proteinCoding":3350,"pseudogene":19,"total":3424}}},"assemblyInfo":{"assemblyLevel":"Complete Genome","assemblyMethod":"HGAP v. 2","assemblyName":"ASM168541v1","assemblyStatus":"current","assemblyType":"haploid","bioprojectAccession":"PRJNA316485","bioprojectLineage":[{"bioprojects":[{"accession":"PRJNA316485","title":"Serinicoccus guishaninsula JLT9 Genome sequencing and assembly"}]}],"biosample":{"accession":"SAMN04578256","attributes":[{"name":"strain","value":"JLT9"},{"name":"isolation_source","value":"shallow-sea hydrothermal system"},{"name":"collection_date","value":"2014-05-25"},{"name":"geo_loc_name","value":"Taiwan: Kueishantao Island"},{"name":"sample_type","value":"cell culture"},{"name":"biomaterial_provider","value":"Kai Tang"},{"name":"collected_by","value":"Dan Lin"},{"name":"env_broad_scale","value":"hydrotherm"},{"name":"lat_lon","value":"24 N 121 E"},{"name":"samp_size","value":"2L"},{"name":"type-material","value":"type material of Serinicoccus hydrothermalis"}],"bioprojects":[{"accession":"PRJNA316202"}],"description":{"organism":{"organismName":"Serinicoccus hydrothermalis","taxId":1758689},"title":"Microbe sample from Serinicoccus hydrothermalis"},"lastUpdated":"2021-02-28T03:14:04.506","models":["Microbe, viral or environmental"],"owner":{"contacts":[{}],"name":"Xiamen University"},"package":"Microbe.1.0","publicationDate":"2016-03-24T00:00:00.000","sampleIds":[{"label":"Sample name","value":"Serinicoccus guishaninsula JLT9"}],"status":{"status":"live","when":"2016-03-28T08:53:56"},"submissionDate":"2016-03-24T09:44:04.000"},"pairedAssembly":{"accession":"GCA_001685415.1","annotationName":"Annotation submitted by MEL","status":"current"},"refseqCategory":"representative genome","releaseDate":"2016-07-15","sequencingTech":"PacBio+Illumina","submitter":"MEL"},"assemblyStats":{"contigL50":1,"contigN50":3597394,"gcCount":"2605443","gcPercent":72.5,"genomeCoverage":"120.0x","numberOfComponentSequences":1,"numberOfContigs":1,"numberOfScaffolds":1,"scaffoldL50":1,"scaffoldN50":3597394,"totalNumberOfChromosomes":1,"totalSequenceLength":"3597394","totalUngappedLength":"3597394"},"averageNucleotideIdentity":{"bestAniMatch":{"ani":88.73,"assembly":"GCA_008386315.1","assemblyCoverage":74.67,"category":"type","organismName":"Serinicoccus marinus","typeAssemblyCoverage":78.54},"category":"type","comment":"Assembly is the type_strain, mismatch is within genus and expected","matchStatus":"below_threshold_mismatch","submittedOrganism":"Serinicoccus hydrothermalis","submittedSpecies":"Serinicoccus hydrothermalis","taxonomyCheckStatus":"OK"},"checkmInfo":{"checkmMarkerSet":"Actinobacteria","checkmMarkerSetRank":"phylum","checkmSpeciesTaxId":1758689,"checkmVersion":"v1.2.2","completeness":100.0,"completenessPercentile":100.0},"currentAccession":"GCF_001685415.1","organism":{"infraspecificNames":{"strain":"JLT9"},"organismName":"Serinicoccus hydrothermalis","taxId":1758689},"pairedAccession":"GCA_001685415.1","sourceDatabase":"SOURCE_DATABASE_REFSEQ","typeMaterial":{"typeDisplayText":"assembly from type material","typeLabel":"TYPE_MATERIAL"}}
{"accession":"GCF_001702155.1","annotationInfo":{"method":"Best-placed reference protein set; GeneMarkS-2+","name":"NCBI Prokaryotic Genome Annotation Pipeline (PGAP)","pipeline":"NCBI Prokaryotic Genome Annotation Pipeline (PGAP)","provider":"NCBI RefSeq","releaseDate":"2023-11-11","softwareVersion":"6.6","stats":{"geneCounts":{"nonCoding":92,"proteinCoding":2825,"pseudogene":95,"total":3012}}},"assemblyInfo":{"assemblyLevel":"Complete Genome","assemblyMethod":"Celera Assembler v. 1","assemblyName":"ASM170215v1","assemblyStatus":"current","assemblyType":"haploid","bioprojectAccession":"PRJNA290141","bioprojectLineage":[{"bioprojects":[{"accession":"PRJNA290141","title":"Pediococcus and Lactobacillus from brewery environment - whole genome sequencing and assembly"}]}],"biosample":{"accession":"SAMN04505735","attributes":[{"name":"strain","value":"TMW 1.1979"},{"name":"isolation_source","value":"beer"},{"name":"collection_date","value":"missing"},{"name":"geo_loc_name","value":"Japan"},{"name":"sample_type","value":"cell culture"},{"name":"beer spoilage potential","value":"none"}],"bioprojects":[{"accession":"PRJNA290141"}],"description":{"organism":{"organismName":"Secundilactobacillus paracollinoides","taxId":240427},"title":"Lactobacillus paracollinoides TMW 1.1979 (DSM 20197) - non beer spoiling"},"lastUpdated":"2021-02-22T21:05:24.512","models":["Microbe, viral or environmental"],"owner":{"contacts":[{}],"name":"Technische Universitaet Muenchen"},"package":"Microbe.1.0","publicationDate":"2016-04-20T00:00:00.000","sampleIds":[{"label":"Sample name","value":"TMW 1.1979"}],"status":{"status":"live","when":"2016-04-20T14:29:22.973"},"submissionDate":"2016-02-21T06:58:04.000"},"comments":"Source DNA or bacteria available from the culture collection of the Technische Mikrobiologie Weihenstephan upon request and only if permitted by a potential cooperation partner. Individual decisions\nThe annotation was added by the NCBI Prokaryotic Genome Annotation Pipeline (PGAP). Information about PGAP can be found here: https://www.ncbi.nlm.nih.gov/genome/annotation_prok/","pairedAssembly":{"accession":"GCA_001702155.1","annotationName":"NCBI Prokaryotic Genome Annotation Pipeline (PGAP)","status":"current"},"refseqCategory":"representative genome","releaseDate":"2016-08-10","sequencingTech":"PacBio","submitter":"Technische Universitaet Muenchen"},"assemblyStats":{"contigL50":1,"contigN50":3235324,"gcCount":"1560447","gcPercent":47.0,"genomeCoverage":"107.0x","numberOfComponentSequences":3,"numberOfContigs":3,"numberOfScaffolds":3,"scaffoldL50":1,"scaffoldN50":3235324,"totalNumberOfChromosomes":3,"totalSequenceLength":"3321356","totalUngappedLength":"3321356"},"averageNucleotideIdentity":{"bestAniMatch":{"ani":99.71,"assembly":"GCA_001435115.1","assemblyCoverage":91.51,"category":"type","organismName":"Secundilactobacillus paracollinoides","typeAssemblyCoverage":87.46},"category":"category_na","comment":"na","matchStatus":"species_match","submittedAniMatch":{"ani":99.71,"assembly":"GCA_001435115.1","assemblyCoverage":91.51,"category":"type","organismName":"Secundilactobacillus paracollinoides DSM 15502 = JCM 11969","typeAssemblyCoverage":87.46},"submittedOrganism":"Secundilactobacillus paracollinoides","submittedSpecies":"Secundilactobacillus paracollinoides","taxonomyCheckStatus":"OK"},"checkmInfo":{"checkmMarkerSet":"Lactobacillaceae","checkmMarkerSetRank":"family","checkmSpeciesTaxId":240427,"checkmVersion":"v1.2.2","completeness":98.28,"completenessPercentile":80.0,"contamination":1.31},"currentAccession":"GCF_001702155.1","organism":{"infraspecificNames":{"strain":"TMW 1.1979"},"organismName":"Secundilactobacillus paracollinoides","taxId":240427},"pairedAccession":"GCA_001702155.1","sourceDatabase":"SOURCE_DATABASE_REFSEQ"}
{"accession":"GCF_001715535.1","annotationInfo":{"method":"Best-placed reference protein set; GeneMarkS-2+","name":"NCBI Prokaryotic Genome Annotation Pipeline (PGAP)","pipeline":"NCBI Prokaryotic Genome Annotation Pipeline (PGAP)","provider":"NCBI RefSeq","releaseDate":"2024-02-16","softwareVersion":"6.6","stats":{"geneCounts":{"nonCoding":35,"proteinCoding":1146,"pseudogene":7,"total":1188}}},"assemblyInfo":{"assemblyLevel":"Complete Genome","assemblyMethod":"ALLPATHS-LG release v. 52188","assemblyName":"ASM171553v1","assemblyStatus":"current","assemblyType":"haploid","bioprojectAccession":"PRJNA253649","bioprojectLineage":[{"bioprojects":[{"accession":"PRJNA253649","title":"Spiroplasma helicoides TABS-2 genome sequencing"}]}],"biosample":{"accession":"SAMN05578878","attributes":[{"name":"strain","value":"TABS-2"},{"name":"collection_date","value":"1987-09-20"},{"name":"env_broad_scale","value":"NA"},{"name":"env_local_scale","value":"NA"},{"name":"env_medium","value":"NA"},{"name":"geo_loc_name","value":"USA: Ardmore, Oklahoma"},{"name":"host","value":"Tabanus abactor"},{"name":"isol_growth_condt","value":"http://dx.doi.org/10.1099/00207713-47-3-713"},{"name":"lat_lon","value":"NA"},{"name":"num_replicons","value":"1"},{"name":"ref_biomaterial","value":"http://dx.doi.org/10.1099/00207713-47-3-713"},{"name":"type-material","value":"type strain of Spiroplasma helicoides"}],"bioprojects":[{"accession":"PRJNA253649"}],"description":{"comment":"Keywords: GSC:MIxS;MIGS:6.0","organism":{"organismName":"Spiroplasma helicoides","taxId":216938},"title":"MIGS Cultured Bacterial/Archaeal sample from Spiroplasma helicoides TABS-2"},"lastUpdated":"2019-06-20T17:40:59.437","models":["MIGS.ba","MIGS/MIMS/MIMARKS.host-associated"],"owner":{"contacts":[{}],"name":"Academia Sinica"},"package":"MIGS.ba.host-associated.6.0","publicationDate":"2016-08-16T00:00:00.000","sampleIds":[{"label":"Sample name","value":"spiro30"}],"status":{"status":"live","when":"2016-08-16T03:45:04.615"},"submissionDate":"2016-08-16T03:45:04.613"},"pairedAssembly":{"accession":"GCA_001715535.1","annotationName":"Annotation submitted by Academia Sinica","status":"current"},"refseqCategory":"representative genome","releaseDate":"2016-08-29","sequencingTech":"Illumina MiSeq","submitter":"Academia Sinica"},"assemblyStats":{"contigL50":1,"contigN50":1326546,"gcCount":"354869","gcPercent":27.0,"numberOfComponentSequences":1,"numberOfContigs":1,"numberOfScaffolds":1,"scaffoldL50":1,"scaffoldN50":1326546,"totalNumberOfChromosomes":1,"totalSequenceLength":"1326546","totalUngappedLength":"1326546"},"averageNucleotideIdentity":{"bestAniMatch":{"ani":81.64,"assembly":"GCA_009730595.1","assemblyCoverage":10.97,"category":"type","organismName":"Spiroplasma tabanidicola","typeAssemblyCoverage":11.33},"category":"type","comment":"Assembly is the type_strain, mismatch is within genus and expected","matchStatus":"below_threshold_mismatch","submittedOrganism":"Spiroplasma helicoides","submittedSpecies":"Spiroplasma helicoides","taxonomyCheckStatus":"OK"},"checkmInfo":{"checkmMarkerSet":"Entomoplasmatales","checkmMarkerSetRank":"order","checkmSpeciesTaxId":216938,"checkmVersion":"v1.2.2","completeness":98.71,"completenessPercentile":100.0,"contamination":0.33},"currentAccession":"GCF_001715535.1","organism":{"infraspecificNames":{"strain":"TABS-2"},"organismName":"Spiroplasma helicoides","taxId":216938},"pairedAccession":"GCA_001715535.1","sourceDatabase":"SOURCE_DATABASE_REFSEQ","typeMaterial":{"typeDisplayText":"assembly from type material","typeLabel":"TYPE_MATERIAL"}}
{"accession":"GCF_001717955.1","annotationInfo":{"method":"Best-placed reference protein set; GeneMarkS-2+","name":"GCF_001717955.1-RS_2024_03_28","pipeline":"NCBI Prokaryotic Genome Annotation Pipeline (PGAP)","provider":"NCBI RefSeq","releaseDate":"2024-03-28","softwareVersion":"6.7","stats":{"geneCounts":{"nonCoding":62,"proteinCoding":4835,"pseudogene":59,"total":4956}}},"assemblyInfo":{"assemblyLevel":"Complete Genome","assemblyMethod":"SMRT Analysis v. v2.3.0 HGAP.2","assemblyName":"ASM171795v1","assemblyStatus":"current","assemblyType":"haploid","bioprojectAccession":"PRJNA308882","bioprojectLineage":[{"bioprojects":[{"accession":"PRJNA308882","title":"Sphingomonas panacis strain:DCY99 Genome sequencing and assembly"}]}],"biosample":{"accession":"SAMN04417200","attributes":[{"name":"strain","value":"DCY99"},{"name":"culture_collection","value":"JCM:30806"},{"name":"culture_collection","value":"KCTC:42347"},{"name":"host","value":"Panax ginseng"},{"name":"isolation_source","value":"10 years old rusty ginseng root"},{"name":"collection_date","value":"2014-03-13"},{"name":"geo_loc_name","value":"South Korea"},{"name":"sample_type","value":"bacterial cell"},{"name":"altitude","value":"1000m"},{"name":"biomaterial_provider","value":"Yeon Ju Kim"},{"name":"collected_by","value":"Yeon Ju Kim"},{"name":"culture_collection","value":"not collected"},{"name":"depth","value":"20~30cm below surface"},{"name":"env_broad_scale","value":"rusty ginseng root"},{"name":"genotype","value":"Sphingomonas"},{"name":"host_tissue_sampled","value":"Panax ginseng root"},{"name":"identified_by","value":"Priyanka Singh, Yeon-Ju Kim"},{"name":"lab_host","value":"Hanbang bio lab"},{"name":"lat_lon","value":"37.59 N 126.5 E"},{"name":"temp","value":"15"},{"name":"Yeon Ju Kim","value":"Depositor"},{"name":"Deok Chun Yang","value":"Organize"},{"name":"type-material","value":"type strain of Sphingomonas panacis"}],"bioprojects":[{"accession":"PRJNA308882"}],"description":{"comment":"full genome sequence of Sphingomonas panaci DCY99(=KCTC 42347T= JCM30806), which is a Gram-negative rod-shaped bacterium isolated from rusty ginseng root in South Korea.","organism":{"organismName":"Sphingomonas panacis","taxId":1560345},"title":"Microbe sample from Sphingomonas panacis"},"lastUpdated":"2021-02-28T03:05:17.392","models":["Microbe, viral or environmental"],"owner":{"contacts":[{}],"name":"Kyung Hee University"},"package":"Microbe.1.0","publicationDate":"2016-01-20T00:00:00.000","sampleIds":[{"label":"Sample name","value":"Sphingomonas panaci DCY99T"}],"status":{"status":"live","when":"2016-01-20T12:40:21.470"},"submissionDate":"2016-01-15T02:01:03.000"},"comments":"The annotation was added by the NCBI Prokaryotic Genome Annotation Pipeline (PGAP). Information about PGAP can be found here: https://www.ncbi.nlm.nih.gov/genome/annotation_prok/","pairedAssembly":{"accession":"GCA_001717955.1","annotationName":"NCBI Prokaryotic Genome Annotation Pipeline (PGAP)","status":"current"},"refseqCategory":"representative genome","releaseDate":"2016-09-01","sequencingTech":"PacBio","submitter":"Deok Chun Yang"},"assemblyStats":{"contigL50":1,"contigN50":5003808,"gcCount":"3485820","gcPercent":65.5,"genomeCoverage":"221.0x","numberOfComponentSequences":2,"numberOfContigs":2,"numberOfScaffolds":2,"scaffoldL50":1,"scaffoldN50":5003808,"totalNumberOfChromosomes":2,"totalSequenceLength":"5322941","totalUngappedLength":"5322941"},"averageNucleotideIdentity":{"bestAniMatch":{"ani":91.6,"assembly":"GCA_004208535.1","assemblyCoverage":61.43,"category":"type","organismName":"Sphingomonas populi","typeAssemblyCoverage":62.84},"category":"type","comment":"Assembly is the type_strain, mismatch is within genus and expected","matchStatus":"below_threshold_mismatch","submittedOrganism":"Sphingomonas panacis","submittedSpecies":"Sphingomonas panacis","taxonomyCheckStatus":"OK"},"checkmInfo":{"checkmMarkerSet":"Sphingomonas","checkmMarkerSetRank":"genus","checkmSpeciesTaxId":1560345,"checkmVersion":"v1.2.2","completeness":98.67,"completenessPercentile":100.0,"contamination":5.02},"currentAccession":"GCF_001717955.1","organism":{"infraspecificNames":{"strain":"DCY99"},"organismName":"Sphingomonas panacis","taxId":1560345},"pairedAccession":"GCA_001717955.1","sourceDatabase":"SOURCE_DATABASE_REFSEQ","typeMaterial":{"typeDisplayText":"assembly from type material","typeLabel":"TYPE_MATERIAL"}}
{"accession":"GCF_001721295.1","annotationInfo":{"method":"Best-placed reference protein set; GeneMarkS-2+","name":"GCF_001721295.1-RS_2024_04_02","pipeline":"NCBI Prokaryotic Genome Annotation Pipeline (PGAP)","provider":"NCBI RefSeq","releaseDate":"2024-04-02","softwareVersion":"6.7","stats":{"geneCounts":{"nonCoding":55,"proteinCoding":3983,"pseudogene":68,"total":4106}}},"assemblyInfo":{"assemblyLevel":"Contig","assemblyMethod":"SPAdes v. 3.6.2","assemblyName":"ASM172129v1","assemblyStatus":"current","assemblyType":"haploid","bioprojectAccession":"PRJNA338394","bioprojectLineage":[{"bioprojects":[{"accession":"PRJNA338394","title":"Sphingomonas turrisvirgatae strain:MCT13 Genome sequencing and assembly"}]}],"biosample":{"accession":"SAMN05554396","attributes":[{"name":"isolation_source","value":"missing"},{"name":"collection_date","value":"2007-09-26"},{"name":"geo_loc_name","value":"Italy: Rome"},{"name":"sample_type","value":"cell culture"},{"name":"collected_by","value":"Maria Cristina Thaller"},{"name":"env_broad_scale","value":"humic water from dicth"},{"name":"identified_by","value":"Maria Cristina Thaller"},{"name":"lat_lon","value":"41.85123770 N 12.62951517 E"},{"name":"strain","value":"MCT13"},{"name":"type-material","value":"type strain of Sphingomonas turrisvirgatae"}],"bioprojects":[{"accession":"PRJNA338394"}],"description":{"organism":{"organismName":"Sphingomonas turrisvirgatae","taxId":1888892},"title":"Microbe sample from Sphingomonas turrisvirgatae"},"lastUpdated":"2021-09-26T02:42:11.532","models":["Microbe, viral or environmental"],"owner":{"contacts":[{}],"name":"University of Siena"},"package":"Microbe.1.0","publicationDate":"2016-08-11T00:00:00.000","sampleIds":[{"label":"Sample name","value":"MCT13"},{"db":"SRA","value":"SRS1891021"}],"status":{"status":"live","when":"2016-08-11T07:23:25.313"},"submissionDate":"2016-08-10T07:54:05.096"},"comments":"Annotation was added by the NCBI Prokaryotic Genome Annotation Pipeline (released 2013). Information about the Pipeline can be found here: https://www.ncbi.nlm.nih.gov/genome/annotation_prok/","pairedAssembly":{"accession":"GCA_001721295.1","annotationName":"NCBI Prokaryotic Genome Annotation Pipeline (PGAP)","status":"current"},"refseqCategory":"representative genome","releaseDate":"2016-09-07","sequencingTech":"Illumina MiSeq","submitter":"University of Siena"},"assemblyStats":{"contigL50":11,"contigN50":147263,"gcCount":"2677938","gcPercent":65.5,"genomeCoverage":"215.0x","numberOfComponentSequences":86,"numberOfContigs":86,"totalSequenceLength":"4099485","totalUngappedLength":"4099485"},"averageNucleotideIdentity":{"bestAniMatch":{"ani":86.09,"assembly":"GCA_036890205.1","assemblyCoverage":10.28,"category":"type","organismName":"Sphingomonas panaciterrae","typeAssemblyCoverage":11.01},"category":"type","comment":"Assembly is the type_strain, mismatch is within genus and expected","matchStatus":"below_threshold_mismatch","submittedOrganism":"Sphingomonas turrisvirgatae","submittedSpecies":"Sphingomonas turrisvirgatae","taxonomyCheckStatus":"OK"},"checkmInfo":{"checkmMarkerSet":"Sphingomonas","checkmMarkerSetRank":"genus","checkmSpeciesTaxId":1888892,"checkmVersion":"v1.2.2","completeness":99.0,"completenessPercentile":100.0,"contamination":2.62},"currentAccession":"GCF_001721295.1","organism":{"infraspecificNames":{"strain":"MCT13"},"organismName":"Sphingomonas turrisvirgatae","taxId":1888892},"pairedAccession":"GCA_001721295.1","sourceDatabase":"SOURCE_DATABASE_REFSEQ","typeMaterial":{"typeDisplayText":"assembly from type material","typeLabel":"TYPE_MATERIAL"},"wgsInfo":{"masterWgsUrl":"https://www.ncbi.nlm.nih.gov/nuccore/MDDS00000000.1","wgsContigsUrl":"https://www.ncbi.nlm.nih.gov/Traces/wgs/MDDS01","wgsProjectAccession":"MDDS01"}}
{"accession":"GCF_001721685.1","annotationInfo":{"method":"Best-placed reference protein set; GeneMarkS-2+","name":"NCBI Prokaryotic Genome Annotation Pipeline (PGAP)","pipeline":"NCBI Prokaryotic Genome Annotation Pipeline (PGAP)","provider":"NCBI RefSeq","releaseDate":"2024-01-16","softwareVersion":"6.6","stats":{"geneCounts":{"nonCoding":95,"proteinCoding":3340,"pseudogene":28,"total":3463}}},"assemblyInfo":{"assemblyLevel":"Complete Genome","assemblyMethod":"RS_HGAP_Assembly v. JULY-2013","assemblyName":"ASM172168v1","assemblyStatus":"current","assemblyType":"haploid","bioprojectAccession":"PRJNA261240","bioprojectLineage":[{"bioprojects":[{"accession":"PRJNA261240","title":"Salisediminibacterium beveridgei strain:MLTeJB Genome sequencing"}]}],"biosample":{"accession":"SAMN04011598","attributes":[{"name":"strain","value":"MLTeJB"},{"name":"collection_date","value":"2009"},{"name":"depth","value":"0.5 m"},{"name":"elev","value":"1950 m"},{"name":"env_broad_scale","value":"lake"},{"name":"env_local_scale","value":"alkaline salt lake"},{"name":"env_medium","value":"lake sediment"},{"name":"geo_loc_name","value":"USA: Mono Lake, CA"},{"name":"isol_growth_condt","value":"19536453"},{"name":"lat_lon","value":"38.0557 N 118.9530 W"},{"name":"num_replicons","value":"1"},{"name":"ref_biomaterial","value":"unpublished"},{"name":"type-material","value":"type strain of Bacillus beveridgei"}],"bioprojects":[{"accession":"PRJNA261240"}],"description":{"comment":"Keywords: GSC:MIxS;MIGS:6.0","organism":{"organismName":"Salisediminibacterium beveridgei","taxId":632773},"title":"MIGS Cultured Bacterial/Archaeal sample from Salisediminibacterium beveridgei"},"lastUpdated":"2021-12-27T21:04:47.472","models":["MIGS.ba","MIGS/MIMS/MIMARKS.sediment"],"owner":{"contacts":[{}],"name":"University of Delaware"},"package":"MIGS.ba.sediment.6.0","publicationDate":"2015-08-25T00:00:00.000","sampleIds":[{"label":"Sample name","value":"B-beveridgei"}],"status":{"status":"live","when":"2015-08-25T16:44:23.473"},"submissionDate":"2015-08-25T16:44:23.000"},"pairedAssembly":{"accession":"GCA_001721685.1","annotationName":"Annotation submitted by University of Delaware Sequencing and Genotyping Center","status":"current"},"refseqCategory":"representative genome","releaseDate":"2016-09-08","sequencingTech":"PacBio","submitter":"University of Delaware Sequencing and Genotyping Center"},"assemblyStats":{"contigL50":1,"contigN50":3582268,"gcCount":"1650662","gcPercent":46.0,"genomeCoverage":"269.0x","numberOfComponentSequences":1,"numberOfContigs":1,"numberOfScaffolds":1,"scaffoldL50":1,"scaffoldN50":3582268,"totalNumberOfChromosomes":1,"totalSequenceLength":"3582268","totalUngappedLength":"3582268"},"averageNucleotideIdentity":{"bestAniMatch":{"ani":82.3,"assembly":"GCA_000093085.1","assemblyCoverage":8.61,"category":"type","organismName":"Salisediminibacterium selenitireducens","typeAssemblyCoverage":8.6},"category":"type","comment":"Assembly is the type_strain, no match is expected","matchStatus":"low_coverage","submittedOrganism":"Salisediminibacterium beveridgei","submittedSpecies":"Salisediminibacterium beveridgei","taxonomyCheckStatus":"OK"},"checkmInfo":{"checkmMarkerSet":"Bacillaceae","checkmMarkerSetRank":"family","checkmSpeciesTaxId":632773,"checkmVersion":"v1.2.2","completeness":95.65,"completenessPercentile":100.0},"currentAccession":"GCF_001721685.1","organism":{"infraspecificNames":{"strain":"MLTeJB"},"organismName":"Salisediminibacterium beveridgei","taxId":632773},"pairedAccession":"GCA_001721685.1","sourceDatabase":"SOURCE_DATABASE_REFSEQ","typeMaterial":{"typeDisplayText":"assembly from type material","typeLabel":"TYPE_MATERIAL"}}
{"accession":"GCF_001735525.1","annotationInfo":{"method":"Best-placed reference protein set; GeneMarkS-2+","name":"NCBI Prokaryotic Genome Annotation Pipeline (PGAP)","pipeline":"NCBI Prokaryotic Genome Annotation Pipeline (PGAP)","provider":"NCBI RefSeq","releaseDate":"2023-05-03","softwareVersion":"6.5","stats":{"geneCounts":{"nonCoding":93,"proteinCoding":4030,"pseudogene":21,"total":4144}}},"assemblyInfo":{"assemblyLevel":"Scaffold","assemblyMethod":"CISA v. 1.3","assemblyName":"ASM173552v1","assemblyStatus":"current","assemblyType":"haploid","bioprojectAccession":"PRJNA328548","bioprojectLineage":[{"bioprojects":[{"accession":"PRJNA328548","title":"Complete genome sequencing of two Shewanella species from Sea cucumber guts."}]}],"biosample":{"accession":"SAMN05384437","attributes":[{"name":"strain","value":"CSB03KR"},{"name":"host","value":"Apostichopus japonicus"},{"name":"isolation_source","value":"gut"},{"name":"collection_date","value":"2015-09-10"},{"name":"geo_loc_name","value":"South Korea: Geomun-do"},{"name":"sample_type","value":"cell culture"}],"description":{"organism":{"organismName":"Shewanella colwelliana","taxId":23},"title":"CSB03KR"},"lastUpdated":"2016-07-29T11:40:58.832","models":["Microbe, viral or environmental"],"owner":{"contacts":[{}],"name":"Chonnam National University"},"package":"Microbe.1.0","publicationDate":"2016-07-13T07:44:02.617","sampleIds":[{"label":"Sample name","value":"Shewanella colwelliana"},{"db":"SRA","value":"SRS1562837"}],"status":{"status":"live","when":"2016-07-13T07:44:03.035"},"submissionDate":"2016-07-13T07:44:03.033"},"comments":"Annotation was added by the NCBI Prokaryotic Genome Annotation Pipeline (released 2013). Information about the Pipeline can be found here: https://www.ncbi.nlm.nih.gov/genome/annotation_prok/","pairedAssembly":{"accession":"GCA_001735525.1","annotationName":"NCBI Prokaryotic Genome Annotation Pipeline (PGAP)","status":"current"},"refseqCategory":"representative genome","releaseDate":"2016-09-19","sequencingTech":"Illumina HiSeq","submitter":"Chonnam National University"},"assemblyStats":{"contigL50":9,"contigN50":210432,"gcCount":"2104759","gcPercent":45.5,"genomeCoverage":"255.0x","numberOfComponentSequences":52,"numberOfContigs":60,"numberOfScaffolds":52,"scaffoldL50":7,"scaffoldN50":241596,"totalSequenceLength":"4642543","totalUngappedLength":"4642463"},"averageNucleotideIdentity":{"bestAniMatch":{"ani":99.0,"assembly":"GCA_000518705.1","assemblyCoverage":89.02,"category":"type","organismName":"Shewanella colwelliana","typeAssemblyCoverage":90.42},"category":"category_na","comment":"na","matchStatus":"species_match","submittedAniMatch":{"ani":99.0,"assembly":"GCA_000518705.1","assemblyCoverage":89.02,"category":"type","organismName":"Shewanella colwelliana ATCC 39565","typeAssemblyCoverage":90.42},"submittedOrganism":"Shewanella colwelliana","submittedSpecies":"Shewanella colwelliana","taxonomyCheckStatus":"OK"},"checkmInfo":{"checkmMarkerSet":"Shewanella","checkmMarkerSetRank":"genus","checkmSpeciesTaxId":23,"checkmVersion":"v1.2.2","completeness":99.84,"completenessPercentile":100.0,"contamination":1.77},"currentAccession":"GCF_001735525.1","organism":{"infraspecificNames":{"strain":"CSB03KR"},"organismName":"Shewanella colwelliana","taxId":23},"pairedAccession":"GCA_001735525.1","sourceDatabase":"SOURCE_DATABASE_REFSEQ","wgsInfo":{"masterWgsUrl":"https://www.ncbi.nlm.nih.gov/nuccore/MCBT00000000.1","wgsContigsUrl":"https://www.ncbi.nlm.nih.gov/Traces/wgs/MCBT01","wgsProjectAccession":"MCBT01"}}
{"accession":"GCF_001889025.1","annotationInfo":{"method":"Best-placed reference protein set; GeneMarkS-2+","name":"NCBI Prokaryotic Genome Annotation Pipeline (PGAP)","pipeline":"NCBI Prokaryotic Genome Annotation Pipeline (PGAP)","provider":"NCBI RefSeq","releaseDate":"2024-03-04","softwareVersion":"6.6","stats":{"geneCounts":{"nonCoding":51,"proteinCoding":2363,"pseudogene":7,"total":2421}}},"assemblyInfo":{"assemblyLevel":"Complete Genome","assemblyMethod":"Pacbio SMRT Analysis v. 2.3.0","assemblyName":"ASM188902v1","assemblyStatus":"current","assemblyType":"haploid","bioprojectAccession":"PRJNA350760","bioprojectLineage":[{"bioprojects":[{"accession":"PRJNA350760","title":"Sphingorhabdus lutea strain:LPB0140 Genome sequencing and assembly"}]}],"biosample":{"accession":"SAMN05945924","attributes":[{"name":"strain","value":"LPB0140"},{"name":"isolation_source","value":"Sea water"},{"name":"collection_date","value":"2016-01-27"},{"name":"geo_loc_name","value":"South Korea"},{"name":"sample_type","value":"whole organism, cell monoculture"},{"name":"type-material","value":"type material of Sphingorhabdus lutea"}],"description":{"organism":{"organismName":"Sphingorhabdus lutea","taxId":1913578},"title":"Microbe sample from Sphingorhabdus lutea"},"lastUpdated":"2022-02-19T21:05:38.634","models":["Microbe, viral or environmental"],"owner":{"contacts":[{}],"name":"Korea University"},"package":"Microbe.1.0","publicationDate":"2016-10-28T00:00:00.000","sampleIds":[{"label":"Sample name","value":"LPB140"}],"status":{"status":"live","when":"2016-10-28T12:15:37.110"},"submissionDate":"2016-10-27T04:32:03.303"},"comments":"The annotation was added by the NCBI Prokaryotic Genome Annotation Pipeline (PGAP). Information about PGAP can be found here: https://www.ncbi.nlm.nih.gov/genome/annotation_prok/\nBacteria and source DNA available from DSMZ.","pairedAssembly":{"accession":"GCA_001889025.1","annotationName":"NCBI Prokaryotic Genome Annotation Pipeline (PGAP)","status":"current"},"refseqCategory":"representative genome","releaseDate":"2016-12-05","sequencingTech":"PacBio","submitter":"Korea University"},"assemblyStats":{"contigL50":1,"contigN50":2533041,"gcCount":"1168231","gcPercent":46.0,"genomeCoverage":"284.0x","numberOfComponentSequences":1,"numberOfContigs":1,"numberOfScaffolds":1,"scaffoldL50":1,"scaffoldN50":2533041,"totalNumberOfChromosomes":1,"totalSequenceLength":"2533041","totalUngappedLength":"2533041"},"averageNucleotideIdentity":{"bestAniMatch":{"ani":93.68,"assembly":"GCA_009769755.1","assemblyCoverage":0.27,"category":"type","organismName":"Sphingorhabdus profundilacus","typeAssemblyCoverage":0.24},"category":"type","comment":"Assembly is the type_strain, no match is expected","matchStatus":"low_coverage","submittedOrganism":"Sphingorhabdus lutea","submittedSpecies":"Sphingorhabdus lutea","taxonomyCheckStatus":"OK"},"checkmInfo":{"checkmMarkerSet":"Sphingomonadaceae","checkmMarkerSetRank":"family","checkmSpeciesTaxId":1913578,"checkmVersion":"v1.2.2","completeness":98.79,"completenessPercentile":100.0,"contamination":1.03},"currentAccession":"GCF_001889025.1","organism":{"infraspecificNames":{"strain":"LPB0140"},"organismName":"Sphingorhabdus lutea","taxId":1913578},"pairedAccession":"GCA_001889025.1","sourceDatabase":"SOURCE_DATABASE_REFSEQ","typeMaterial":{"typeDisplayText":"assembly from type material","typeLabel":"TYPE_MATERIAL"}}
{"accession":"GCF_001889105.1","annotationInfo":{"method":"Best-placed reference protein set; GeneMarkS-2+","name":"GCF_001889105.1-RS_2024_03_18","pipeline":"NCBI Prokaryotic Genome Annotation Pipeline (PGAP)","provider":"NCBI RefSeq","releaseDate":"2024-03-18","softwareVersion":"6.7","stats":{"geneCounts":{"nonCoding":66,"proteinCoding":6054,"pseudogene":193,"total":6313}}},"assemblyInfo":{"assemblyLevel":"Complete Genome","assemblyMethod":"SMRT Analysis v. 2.3.0.140936.p4.150482; SPAdes genome assembler v. 3.5.0","assemblyName":"ASM188910v1","assemblyStatus":"current","assemblyType":"haploid","bioprojectAccession":"PRJNA298565","bioprojectLineage":[{"bioprojects":[{"accession":"PRJNA298565","title":"Sinorhizobium americanum strain:CFNEI 73 Genome sequencing and assembly"}]}],"biosample":{"accession":"SAMN04160749","attributes":[{"name":"strain","value":"CFNEI 73"},{"name":"host","value":"Vachellia farnesiana"},{"name":"collection_date","value":"2002-01-01"},{"name":"geo_loc_name","value":"Mexico: Morelos"},{"name":"sample_type","value":"cell culture"},{"name":"biomaterial_provider","value":"Esperanza Martinez"},{"name":"collected_by","value":"Ivonne Toledo"}],"description":{"comment":"This strain was isolated from nodules of Acacia farnesiana","organism":{"organismName":"Sinorhizobium americanum","taxId":194963},"title":"Sinorhizobium americanum"},"lastUpdated":"2021-02-28T02:54:16.688","models":["Microbe, viral or environmental"],"owner":{"contacts":[{}],"name":"Centro de Ciencias Genomicas, UNAM"},"package":"Microbe.1.0","publicationDate":"2016-12-01T00:00:00.000","sampleIds":[{"label":"Sample name","value":"CFNEI 73"}],"status":{"status":"live","when":"2016-12-01T00:50:19.050"},"submissionDate":"2015-10-13T11:01:20.000"},"comments":"The annotation was added by the NCBI Prokaryotic Genome Annotation Pipeline (PGAP). Information about PGAP can be found here: https://www.ncbi.nlm.nih.gov/genome/annotation_prok/\nBacteria available from Jaime Mora (jmora@ccg.unam.mx), Centro de Ciencias Genomicas-UNAM, PO Box 565-A, Cuernavaca, Morelos, Mexico CP62210","pairedAssembly":{"accession":"GCA_001889105.1","annotationName":"Annotation submitted by Centro de Ciencias Genomicas, UNAM","status":"current"},"refseqCategory":"representative genome","releaseDate":"2016-12-05","sequencingTech":"Illumina MiSeq; PacBio","submitter":"Centro de Ciencias Genomicas, UNAM"},"assemblyStats":{"contigL50":1,"contigN50":3764724,"gcCount":"4204024","gcPercent":62.5,"genomeCoverage":"71.0x","numberOfComponentSequences":4,"numberOfContigs":4,"numberOfScaffolds":4,"scaffoldL50":1,"scaffoldN50":3764724,"totalNumberOfChromosomes":4,"totalSequenceLength":"6751508","totalUngappedLength":"6751508"},"averageNucleotideIdentity":{"bestAniMatch":{"ani":99.99,"assembly":"GCA_001651855.1","assemblyCoverage":98.52,"category":"type","organismName":"Sinorhizobium americanum","typeAssemblyCoverage":99.98},"category":"category_na","comment":"na","matchStatus":"species_match","submittedAniMatch":{"ani":99.99,"assembly":"GCA_001651855.1","assemblyCoverage":98.52,"category":"type","organismName":"Sinorhizobium americanum","typeAssemblyCoverage":99.98},"submittedOrganism":"Sinorhizobium americanum","submittedSpecies":"Sinorhizobium americanum","taxonomyCheckStatus":"OK"},"checkmInfo":{"checkmMarkerSet":"Rhizobiaceae","checkmMarkerSetRank":"family","checkmSpeciesTaxId":194963,"checkmVersion":"v1.2.2","completeness":98.74,"completenessPercentile":16.666666,"contamination":0.44},"currentAccession":"GCF_001889105.1","organism":{"infraspecificNames":{"strain":"CFNEI 73"},"organismName":"Sinorhizobium americanum","taxId":194963},"pairedAccession":"GCA_001889105.1","sourceDatabase":"SOURCE_DATABASE_REFSEQ"}
{"accession":"GCF_001890765.1","annotationInfo":{"method":"Best-placed reference protein set; GeneMarkS-2+","name":"NCBI Prokaryotic Genome Annotation Pipeline (PGAP)","pipeline":"NCBI Prokaryotic Genome Annotation Pipeline (PGAP)","provider":"NCBI RefSeq","releaseDate":"2023-05-04","softwareVersion":"6.5","stats":{"geneCounts":{"nonCoding":54,"proteinCoding":4309,"pseudogene":61,"total":4424}}},"assemblyInfo":{"assemblyLevel":"Scaffold","assemblyMethod":"Newbler v. 2.3","assemblyName":"ASM189076v1","assemblyStatus":"current","assemblyType":"haploid","bioprojectAccession":"PRJNA158715","bioprojectLineage":[{"bioprojects":[{"accession":"PRJNA158715","parentAccessions":["PRJNA166933"],"title":"Spirulina major PCC 6313 Genome sequencing and assembly"},{"accession":"PRJNA166933","title":"CyanoGEBA Sequencing Project"}]}],"biosample":{"accession":"SAMN02744077","attributes":[{"name":"geo_loc_name","value":"USA: Berkeley, California"},{"name":"lat_lon","value":"not collected"},{"name":"num_replicons","value":"missing"},{"name":"project_name","value":"Spirulina major PCC 6313"},{"name":"isol_growth_condt","value":"missing"},{"name":"env_broad_scale","value":"missing"},{"name":"strain","value":"PCC 6313"},{"name":"ref_biomaterial","value":"missing"},{"name":"env_local_scale","value":"missing"},{"name":"collection_date","value":"not collected"},{"name":"isolation_source","value":"brackish water"},{"name":"env_package","value":"missing"},{"name":"env_medium","value":"missing"},{"name":"investigation_type","value":"bacteria_archaea"},{"name":"type-material","value":"type strain of Spirulina major"}],"bioprojects":[{"accession":"PRJNA158715"}],"description":{"comment":"Keywords: GSC:MIxS;MIGS:6.0","organism":{"organismName":"Spirulina major PCC 6313","taxId":129961},"title":"Spirulina major PCC 6313"},"lastUpdated":"2019-06-20T16:56:59.706","models":["MIGS.ba"],"owner":{"name":"DOE Joint Genome Institute"},"package":"MIGS.ba.6.0","publicationDate":"2014-05-05T00:00:00.000","sampleIds":[{"db":"DOE Joint Genome Institute","label":"Sample name","value":"400884"},{"db":"SRA","value":"SRS1566546"}],"status":{"status":"live","when":"2014-05-05T13:16:18.813"},"submissionDate":"2014-05-05T13:16:18.813"},"comments":"URL -- http://www.jgi.doe.gov\nJGI Project ID: 400884\nSource DNA and organism available from Hans-Peter Klenk at the German Collection of Microorganisms and Cell Cultures (DSMZ) (hans-peter.klenk@dsmz.de)\nContacts: Jonathan A. Eisen (jaeisen@ucdavis.edu)\nDavid Bruce (microbe@cuba.jgi-psf.org)\nWhole genome sequencing and draft assembly at JGI-PGF\nAnnotation by JGI-PGF and JGI-ORNL\nThe JGI and collaborators endorse the principles for the distribution and use of large scale sequencing data adopted by the larger genome sequencing community and urge users of this data to follow them. It is our intention to publish the work of this project in a timely fashion and we welcome collaborative interaction on the project and analysis.\n(http://www.genome.gov/page.cfm?pageID=10506376)","pairedAssembly":{"accession":"GCA_001890765.1","status":"current"},"refseqCategory":"representative genome","releaseDate":"2016-12-07","sequencingTech":"454; Illumina","submitter":"JGI"},"assemblyStats":{"contigL50":1,"contigN50":3043045,"gcCount":"2700059","gcPercent":53.5,"genomeCoverage":"30.0x","numberOfComponentSequences":13,"numberOfContigs":13,"numberOfScaffolds":2,"scaffoldL50":1,"scaffoldN50":4994740,"totalSequenceLength":"5050153","totalUngappedLength":"5049053"},"averageNucleotideIdentity":{"bestAniMatch":{"ani":84.7,"assembly":"GCA_023983615.1","assemblyCoverage":0.44,"category":"type","organismName":"Phormidium yuhuli","typeAssemblyCoverage":0.47},"category":"type","comment":"Assembly is the type_strain, no match is expected","matchStatus":"low_coverage","submittedOrganism":"Spirulina major PCC 6313","submittedSpecies":"Spirulina major","taxonomyCheckStatus":"OK"},"checkmInfo":{"checkmMarkerSet":"Cyanobacteria","checkmMarkerSetRank":"phylum","checkmSpeciesTaxId":270636,"checkmVersion":"v1.2.2","completeness":99.09,"completenessPercentile":100.0},"currentAccession":"GCF_001890765.1","organism":{"infraspecificNames":{"strain":"PCC 6313"},"organismName":"Spirulina major PCC 6313","taxId":129961},"pairedAccession":"GCA_001890765.1","sourceDatabase":"SOURCE_DATABASE_REFSEQ","typeMaterial":{"typeDisplayText":"assembly from type material","typeLabel":"TYPE_MATERIAL"},"wgsInfo":{"masterWgsUrl":"https://www.ncbi.nlm.nih.gov/nuccore/ALVQ00000000.1","wgsContigsUrl":"https://www.ncbi.nlm.nih.gov/Traces/wgs/ALVQ01","wgsProjectAccession":"ALVQ01"}}
{"accession":"GCF_001907975.1","annotationInfo":{"method":"Best-placed reference protein set; GeneMarkS-2+","name":"GCF_001907975.1-RS_2024_03_12","pipeline":"NCBI Prokaryotic Genome Annotation Pipeline (PGAP)","provider":"NCBI RefSeq","releaseDate":"2024-03-12","softwareVersion":"6.7","stats":{"geneCounts":{"nonCoding":53,"proteinCoding":2888,"pseudogene":18,"total":2959}}},"assemblyInfo":{"assemblyLevel":"Chromosome","assemblyMethod":"Hybridassembly (Eurofins Genomics) v. 2015","assemblyName":"ASM190797v2","assemblyStatus":"current","assemblyType":"haploid","bioprojectAccession":"PRJNA310399","bioprojectLineage":[{"bioprojects":[{"accession":"PRJNA310399","title":"Silvanigrella aquatica strain:Nonnen-W8red Genome sequencing and assembly"}]}],"biosample":{"accession":"SAMN04451922","attributes":[{"name":"strain","value":"MWH-Nonnen-W8red"},{"name":"isolation_source","value":"freshwater"},{"name":"collection_date","value":"2008-07-28"},{"name":"geo_loc_name","value":"Germany: Black Forest (Schwarzwald), Baden-Wuertemberg"},{"name":"sample_type","value":"freshwater sample from a lake"},{"name":"altitude","value":"927 m"},{"name":"component_organism","value":"Proteobacteria phage MWH-Nonnen-W8red 1"},{"name":"component_organism","value":"Proteobacteria phage MWH-Nonnen-W8red 2"},{"name":"type-material","value":"type strain of Silvanigrella aquatica"}],"bioprojects":[{"accession":"PRJNA310399"}],"description":{"organism":{"organismName":"Silvanigrella aquatica","taxId":1915309},"title":"Microbe sample from Silvanigrella aquatica"},"lastUpdated":"2019-06-20T17:25:56.086","models":["Microbe, viral or environmental"],"owner":{"contacts":[{}],"name":"University of Innsbruck"},"package":"Microbe.1.0","publicationDate":"2016-12-16T00:00:00.000","sampleIds":[{"label":"Sample name","value":"Proteobacterium sp. Nonnen-W8red"}],"status":{"status":"live","when":"2016-12-16T12:37:30.697"},"submissionDate":"2016-02-02T04:17:04.000"},"comments":"The annotation was added by the NCBI Prokaryotic Genome Annotation Pipeline (PGAP). Information about PGAP can be found here: https://www.ncbi.nlm.nih.gov/genome/annotation_prok/\nBacteria and source DNA available from DSMZ German culture collection Braunschweig Germany.","pairedAssembly":{"accession":"GCA_001907975.2","annotationName":"NCBI Prokaryotic Genome Annotation Pipeline (PGAP)","onlyGenbank":"chromosomes phage 1 and phage 2","status":"current"},"refseqCategory":"representative genome","releaseDate":"2016-12-13","sequencingTech":"Illumina MiSeq; 454","submitter":"University of Innsbruck"},"assemblyStats":{"contigL50":4,"contigN50":267071,"gcCount":"1117086","gcPercent":33.0,"genomeCoverage":"30.0x","numberOfComponentSequences":3,"numberOfContigs":23,"numberOfScaffolds":3,"scaffoldL50":1,"scaffoldN50":3342382,"totalNumberOfChromosomes":3,"totalSequenceLength":"3421598","totalUngappedLength":"3403211"},"averageNucleotideIdentity":{"bestAniMatch":{"ani":79.96,"assembly":"GCA_009208775.1","assemblyCoverage":16.71,"category":"type","organismName":"Silvanigrella paludirubra","typeAssemblyCoverage":14.78},"category":"type","comment":"Assembly is the type_strain, mismatch is within genus and expected","matchStatus":"below_threshold_mismatch","submittedOrganism":"Silvanigrella aquatica","submittedSpecies":"Silvanigrella aquatica","taxonomyCheckStatus":"OK"},"checkmInfo":{"checkmMarkerSet":"Bacteria","checkmMarkerSetRank":"domain","checkmSpeciesTaxId":1915309,"checkmVersion":"v1.2.2","completeness":91.07,"completenessPercentile":100.0},"currentAccession":"GCF_001907975.1","organism":{"infraspecificNames":{"strain":"MWH-Nonnen-W8red"},"organismName":"Silvanigrella aquatica","taxId":1915309},"pairedAccession":"GCA_001907975.2","sourceDatabase":"SOURCE_DATABASE_REFSEQ","typeMaterial":{"typeDisplayText":"assembly from type material","typeLabel":"TYPE_MATERIAL"}}
{"accession":"GCF_001922385.1","annotationInfo":{"method":"Best-placed reference protein set; GeneMarkS-2+","name":"NCBI Prokaryotic Genome Annotation Pipeline (PGAP)","pipeline":"NCBI Prokaryotic Genome Annotation Pipeline (PGAP)","provider":"NCBI RefSeq","releaseDate":"2024-03-04","softwareVersion":"6.6","stats":{"geneCounts":{"nonCoding":58,"proteinCoding":4629,"pseudogene":58,"total":4745}}},"assemblyInfo":{"assemblyLevel":"Complete Genome","assemblyMethod":"canu v. 1.3","assemblyName":"ASM192238v1","assemblyStatus":"current","assemblyType":"haploid","bioprojectAccession":"PRJNA445389","bioprojectLineage":[{"bioprojects":[{"accession":"PRJNA445389","title":"Sphingomonas Genome sequencing and assembly"}]}],"biosample":{"accession":"SAMN06040428","attributes":[{"name":"strain","value":"ABOJV"},{"name":"collection_date","value":"2016"},{"name":"env_broad_scale","value":"human-associated"},{"name":"env_local_scale","value":"not collected"},{"name":"env_medium","value":"not collected"},{"name":"geo_loc_name","value":"USA"},{"name":"isol_growth_condt","value":"missing"},{"name":"lat_lon","value":"38.984652 N 77.094709 W"},{"name":"num_replicons","value":"missing"},{"name":"ref_biomaterial","value":"missing"}],"bioprojects":[{"accession":"PRJNA445389"}],"description":{"comment":"Keywords: GSC:MIxS;MIGS:6.0","organism":{"organismName":"Sphingomonas koreensis","taxId":93064},"title":"Sphingomonas koreensis SK-NIH.Pt5_1016"},"lastUpdated":"2018-04-25T14:18:02.852","models":["MIGS.ba"],"owner":{"contacts":[{}],"name":"NHGRI/NIH"},"package":"MIGS.ba.6.0","publicationDate":"2016-11-18T00:00:00.000","sampleIds":[{"label":"Sample name","value":"ABOJV"},{"db":"SRA","value":"SRS1871582"}],"status":{"status":"live","when":"2017-05-03T12:14:35"},"submissionDate":"2016-11-18T13:06:42.576"},"comments":"The annotation was added by the NCBI Prokaryotic Genome Annotation Pipeline (PGAP). Information about PGAP can be found here: https://www.ncbi.nlm.nih.gov/genome/annotation_prok/","pairedAssembly":{"accession":"GCA_001922385.1","annotationName":"NCBI Prokaryotic Genome Annotation Pipeline (PGAP)","status":"current"},"refseqCategory":"representative genome","releaseDate":"2016-12-27","sequencingTech":"PacBio RSII","submitter":"NHGRI"},"assemblyStats":{"contigL50":1,"contigN50":4508286,"gcCount":"3178324","gcPercent":66.0,"genomeCoverage":"340.0x","numberOfComponentSequences":2,"numberOfContigs":2,"numberOfScaffolds":2,"scaffoldL50":1,"scaffoldN50":4508286,"totalNumberOfChromosomes":2,"totalSequenceLength":"4819238","totalUngappedLength":"4819238"},"averageNucleotideIdentity":{"bestAniMatch":{"ani":98.4,"assembly":"GCA_002797435.1","assemblyCoverage":79.22,"category":"type","organismName":"Sphingomonas koreensis","typeAssemblyCoverage":86.8},"category":"category_na","comment":"na","matchStatus":"species_match","submittedAniMatch":{"ani":98.4,"assembly":"GCA_002797435.1","assemblyCoverage":79.22,"category":"type","organismName":"Sphingomonas koreensis","typeAssemblyCoverage":86.8},"submittedOrganism":"Sphingomonas koreensis","submittedSpecies":"Sphingomonas koreensis","taxonomyCheckStatus":"OK"},"checkmInfo":{"checkmMarkerSet":"Sphingomonas","checkmMarkerSetRank":"genus","checkmSpeciesTaxId":93064,"checkmVersion":"v1.2.2","completeness":99.15,"completenessPercentile":13.333333,"contamination":4.3},"currentAccession":"GCF_001922385.1","organism":{"infraspecificNames":{"strain":"ABOJV"},"organismName":"Sphingomonas koreensis","taxId":93064},"pairedAccession":"GCA_001922385.1","sourceDatabase":"SOURCE_DATABASE_REFSEQ"}
{"accession":"GCF_001956315.1","annotationInfo":{"method":"Best-placed reference protein set; GeneMarkS-2+","name":"GCF_001956315.1-RS_2024_03_28","pipeline":"NCBI Prokaryotic Genome Annotation Pipeline (PGAP)","provider":"NCBI RefSeq","releaseDate":"2024-03-28","softwareVersion":"6.7","stats":{"geneCounts":{"nonCoding":51,"proteinCoding":3378,"pseudogene":37,"total":3466}}},"assemblyInfo":{"assemblyLevel":"Scaffold","assemblyMethod":"SOAPdenovo v. 2.04","assemblyName":"ASM195631v1","assemblyStatus":"current","assemblyType":"haploid","bioprojectAccession":"PRJNA349220","bioprojectLineage":[{"bioprojects":[{"accession":"PRJNA349220","title":"Sphingomonas montana strain:W16RD Genome sequencing and assembly"}]}],"biosample":{"accession":"SAMN05928587","attributes":[{"name":"strain","value":"W16RD"},{"name":"isolation_source","value":"soil"},{"name":"collection_date","value":"2012-08-06"},{"name":"geo_loc_name","value":"China:Tanggula mountain"},{"name":"lat_lon","value":"33.43 N 91.93000000 E"},{"name":"rel_to_oxygen","value":"aerobe"},{"name":"type-material","value":"type strain of Sphingomonas montana"}],"bioprojects":[{"accession":"PRJNA349220"}],"description":{"organism":{"organismName":"Sphingomonas montana","taxId":1843236},"title":"Metagenome or environmental sample from Sphingomonas montana"},"lastUpdated":"2021-09-26T02:46:07.215","models":["Metagenome or environmental"],"owner":{"contacts":[{}],"name":"Institute of Tibetan Plateau Research, Chinese Academy of Sciences"},"package":"Metagenome.environmental.1.0","publicationDate":"2016-10-26T00:00:00.000","sampleIds":[{"label":"Sample name","value":"W16RD"}],"status":{"status":"live","when":"2016-10-26T11:58:06.463"},"submissionDate":"2016-10-20T00:44:04.676"},"comments":"Bacteria and source DNA available from Gengxin Zhang. Key Laboratory of Alpine Ecology and Biodiversity, Institute of Tibetan Plateau Research, Chinese Academy of Sciences, Beijing, China.","pairedAssembly":{"accession":"GCA_001956315.1","status":"current"},"refseqCategory":"representative genome","releaseDate":"2017-01-18","sequencingTech":"Illumina","submitter":"Institute of Tibetan Plateau Research, Chinese Academy of Sciences"},"assemblyStats":{"contigL50":7,"contigN50":163730,"gcCount":"2495791","gcPercent":67.0,"genomeCoverage":"200.0x","numberOfComponentSequences":48,"numberOfContigs":48,"numberOfScaffolds":35,"scaffoldL50":6,"scaffoldN50":202237,"totalSequenceLength":"3722743","totalUngappedLength":"3722730"},"averageNucleotideIdentity":{"bestAniMatch":{"ani":86.91,"assembly":"GCA_009755805.1","assemblyCoverage":54.11,"category":"type","organismName":"Sphingomonas prati","typeAssemblyCoverage":52.58},"category":"type","comment":"Assembly is the type_strain, mismatch is within genus and expected","matchStatus":"below_threshold_mismatch","submittedOrganism":"Sphingomonas montana","submittedSpecies":"Sphingomonas montana","taxonomyCheckStatus":"OK"},"checkmInfo":{"checkmMarkerSet":"Sphingomonas","checkmMarkerSetRank":"genus","checkmSpeciesTaxId":1843236,"checkmVersion":"v1.2.2","completeness":98.11,"completenessPercentile":100.0,"contamination":2.99},"currentAccession":"GCF_001956315.1","organism":{"infraspecificNames":{"strain":"W16RD"},"organismName":"Sphingomonas montana","taxId":1843236},"pairedAccession":"GCA_001956315.1","sourceDatabase":"SOURCE_DATABASE_REFSEQ","typeMaterial":{"typeDisplayText":"assembly from type material","typeLabel":"TYPE_MATERIAL"},"wgsInfo":{"masterWgsUrl":"https://www.ncbi.nlm.nih.gov/nuccore/MOLY00000000.1","wgsContigsUrl":"https://www.ncbi.nlm.nih.gov/Traces/wgs/MOLY01","wgsProjectAccession":"MOLY01"}}
{"accession":"GCF_001956775.1","annotationInfo":{"method":"Best-placed reference protein set; GeneMarkS-2+","name":"GCF_001956775.1-RS_2024_03_29","pipeline":"NCBI Prokaryotic Genome Annotation Pipeline (PGAP)","provider":"NCBI RefSeq","releaseDate":"2024-03-29","softwareVersion":"6.7","stats":{"geneCounts":{"nonCoding":48,"proteinCoding":3077,"pseudogene":38,"total":3163}}},"assemblyInfo":{"assemblyLevel":"Chromosome","assemblyMethod":"Bowtie2 v. 2.3.0","assemblyName":"ASM195677v1","assemblyStatus":"current","assemblyType":"haploid","bioprojectAccession":"PRJNA285384","bioprojectLineage":[{"bioprojects":[{"accession":"PRJNA285384","title":"Oryza sativa Indica Group cultivar:RP Bio-226 Genome sequencing and assembly"}]}],"biosample":{"accession":"SAMN06211262","attributes":[{"name":"strain","value":"ku-sg"},{"name":"host","value":"Oryza sativa indica"},{"name":"collection_date","value":"2016-08-15"},{"name":"geo_loc_name","value":"India"},{"name":"sample_type","value":"whole organism"},{"name":"biomaterial_provider","value":"CPMB"},{"name":"collected_by","value":"kulab"},{"name":"host_tissue_sampled","value":"rice leaf"},{"name":"identified_by","value":"KULAB"}],"description":{"comment":"Genome of endophytic bacteria Sphingopyxis granuli from Oryza sativa indica cultivar RP Bio-226","organism":{"organismName":"Sphingopyxis granuli","taxId":267128},"title":"Genome of endophytic bacteria Sphingopyxis granuli from Oryza sativa indica cultivar RP Bio-226"},"lastUpdated":"2017-01-20T06:37:34.157","models":["Microbe, viral or environmental"],"owner":{"contacts":[{}],"name":"Centre For Plant Molecular Biology"},"package":"Microbe.1.0","publicationDate":"2017-01-20T06:37:34.157","sampleIds":[{"label":"Sample name","value":"Endophytic bacteria Sphingopyxis granuli genome from Oryza sativa indica RP Bio-226 genome"}],"status":{"status":"live","when":"2017-01-20T06:37:34.157"},"submissionDate":"2017-01-07T06:14:03.607"},"comments":"The annotation was added by the NCBI Prokaryotic Genome Annotation Pipeline (PGAP). Information about PGAP can be found here: https://www.ncbi.nlm.nih.gov/genome/annotation_prok/\nBacteria and source DNA available from Centre for Plant molecular biology.","pairedAssembly":{"accession":"GCA_001956775.1","annotationName":"NCBI Prokaryotic Genome Annotation Pipeline (PGAP)","status":"current"},"refseqCategory":"representative genome","releaseDate":"2017-01-18","sequencingTech":"Illumina NextSeq 500","submitter":"OSMANIA UNIVERSITY"},"assemblyStats":{"contigL50":60,"contigN50":15866,"gcCount":"2250407","gcPercent":68.0,"genomeCoverage":"20.0x","numberOfComponentSequences":1,"numberOfContigs":427,"numberOfScaffolds":1,"scaffoldL50":1,"scaffoldN50":4590718,"totalNumberOfChromosomes":1,"totalSequenceLength":"4590718","totalUngappedLength":"3320548"},"averageNucleotideIdentity":{"bestAniMatch":{"ani":98.11,"assembly":"GCA_001591045.1","assemblyCoverage":97.97,"category":"type","organismName":"Sphingopyxis granuli","typeAssemblyCoverage":76.47},"category":"category_na","comment":"na","matchStatus":"species_match","submittedAniMatch":{"ani":98.11,"assembly":"GCA_001591045.1","assemblyCoverage":97.97,"category":"type","organismName":"Sphingopyxis granuli NBRC 100800","typeAssemblyCoverage":76.47},"submittedOrganism":"Sphingopyxis granuli","submittedSpecies":"Sphingopyxis granuli","taxonomyCheckStatus":"OK"},"checkmInfo":{"checkmMarkerSet":"Sphingopyxis","checkmMarkerSetRank":"genus","checkmSpeciesTaxId":267128,"checkmVersion":"v1.2.2","completeness":89.5,"completenessPercentile":16.666666,"contamination":6.86},"currentAccession":"GCF_001956775.1","organism":{"infraspecificNames":{"strain":"ku-sg"},"organismName":"Sphingopyxis granuli","taxId":267128},"pairedAccession":"GCA_001956775.1","sourceDatabase":"SOURCE_DATABASE_REFSEQ"}
{"accession":"GCF_001975705.1","annotationInfo":{"method":"Best-placed reference protein set; GeneMarkS-2+","name":"NCBI Prokaryotic Genome Annotation Pipeline (PGAP)","pipeline":"NCBI Prokaryotic Genome Annotation Pipeline (PGAP)","provider":"NCBI RefSeq","releaseDate":"2024-03-05","softwareVersion":"6.6","stats":{"geneCounts":{"nonCoding":56,"proteinCoding":5033,"pseudogene":64,"total":5153}}},"assemblyInfo":{"assemblyLevel":"Complete Genome","assemblyName":"ASM197570v1","assemblyStatus":"current","assemblyType":"haploid","bioprojectAccession":"PRJNA315492","bioprojectLineage":[{"bioprojects":[{"accession":"PRJNA315492","title":"Salipiger abyssi strain:JLT2014 Genome sequencing and assembly"}]}],"biosample":{"accession":"SAMN04562614","attributes":[{"name":"strain","value":"JLT2014"},{"name":"isolation_source","value":"marine seawater"},{"name":"collection_date","value":"2012-12-10"},{"name":"geo_loc_name","value":"Pacific Ocean"},{"name":"sample_type","value":"single cell"},{"name":"type-material","value":"type strain of Pelagibaca abyssi"}],"description":{"organism":{"organismName":"Salipiger abyssi","taxId":1250539},"title":"Microbe sample from Salipiger abyssi"},"lastUpdated":"2021-08-02T21:08:07.297","models":["Microbe, viral or environmental"],"owner":{"contacts":[{}],"name":"Xiamen University"},"package":"Microbe.1.0","publicationDate":"2017-02-04T00:00:00.000","sampleIds":[{"label":"Sample name","value":"Pelagibaca abyssi JLT2014"}],"status":{"status":"live","when":"2017-02-04T12:38:30.867"},"submissionDate":"2016-03-17T04:32:02.000"},"pairedAssembly":{"accession":"GCA_001975705.1","annotationName":"Annotation submitted by Xiamen University","status":"current"},"refseqCategory":"representative genome","releaseDate":"2017-01-30","submitter":"Xiamen University"},"assemblyStats":{"contigL50":1,"contigN50":4246390,"gcCount":"3453664","gcPercent":65.5,"numberOfComponentSequences":9,"numberOfContigs":9,"numberOfScaffolds":9,"scaffoldL50":1,"scaffoldN50":4246390,"totalNumberOfChromosomes":9,"totalSequenceLength":"5259072","totalUngappedLength":"5259072"},"averageNucleotideIdentity":{"bestAniMatch":{"ani":86.93,"assembly":"GCA_024721115.1","assemblyCoverage":57.58,"category":"type","organismName":"Salipiger pentaromativorans","typeAssemblyCoverage":57.35},"category":"type","comment":"Assembly is the type_strain, mismatch is within genus and expected","matchStatus":"below_threshold_mismatch","submittedOrganism":"Salipiger abyssi","submittedSpecies":"Salipiger abyssi","taxonomyCheckStatus":"OK"},"checkmInfo":{"checkmMarkerSet":"Rhodobacterales","checkmMarkerSetRank":"order","checkmSpeciesTaxId":1250539,"checkmVersion":"v1.2.2","completeness":98.78,"completenessPercentile":50.0,"contamination":1.07},"currentAccession":"GCF_001975705.1","organism":{"infraspecificNames":{"strain":"JLT2014"},"organismName":"Salipiger abyssi","taxId":1250539},"pairedAccession":"GCA_001975705.1","sourceDatabase":"SOURCE_DATABASE_REFSEQ","typeMaterial":{"typeDisplayText":"assembly from type material","typeLabel":"TYPE_MATERIAL"}}
{"accession":"GCF_001976145.1","annotationInfo":{"method":"Best-placed reference protein set; GeneMarkS-2+","name":"NCBI Prokaryotic Genome Annotation Pipeline (PGAP)","pipeline":"NCBI Prokaryotic Genome Annotation Pipeline (PGAP)","provider":"NCBI RefSeq","releaseDate":"2023-04-23","softwareVersion":"6.5","stats":{"geneCounts":{"nonCoding":95,"proteinCoding":4371,"pseudogene":105,"total":4571}}},"assemblyInfo":{"assemblyLevel":"Scaffold","assemblyMethod":"MicrobeTrakr plus v. 0.9.1 (incorporates Velvet v. 1.2.09) v. October-2016","assemblyName":"ASM197614v1","assemblyStatus":"current","assemblyType":"haploid","bioprojectAccession":"PRJNA352343","bioprojectLineage":[{"bioprojects":[{"accession":"PRJNA352343","title":"Rahnella genome sequencing"}]}],"biosample":{"accession":"SAMN05970538","attributes":[{"name":"strain","value":"J11-6"},{"name":"host","value":"rice"},{"name":"collection_date","value":"2015"},{"name":"geo_loc_name","value":"China: Hunan"},{"name":"sample_type","value":"cell culture"},{"name":"collected_by","value":"Agricultural Culture Collection of China"},{"name":"identified_by","value":"Jun-Zhang"},{"name":"temp","value":"30"},{"name":"type-material","value":"type strain of Serratia oryzae"}],"description":{"organism":{"organismName":"Serratia oryzae","taxId":2034155},"title":"Microbe sample from Serratia oryzae"},"lastUpdated":"2019-06-20T17:46:56.835","models":["Microbe, viral or environmental"],"owner":{"contacts":[{}],"name":"Chinese Academy of agricultural Sciences(CAAS)"},"package":"Microbe.1.0","publicationDate":"2016-11-06T00:00:00.000","sampleIds":[{"label":"Sample name","value":"Rahnella sp. J11-6"}],"status":{"status":"live","when":"2016-11-06T13:27:11.090"},"submissionDate":"2016-11-03T08:52:02.506"},"comments":"Bacteria and source DNA available from Key Laboratory of Microbial Resources Collection and Preservation, Ministry of Agriculture, Institute of Agricultural Resources and Regional Planning, Chinese Academy of Agricultural Sciences, Beijing 100081, PR China.\nAnnotation was added by the NCBI Prokaryotic Genome Annotation Pipeline (released 2013). Information about the Pipeline can be found here: https://www.ncbi.nlm.nih.gov/genome/annotation_prok/","pairedAssembly":{"accession":"GCA_001976145.1","annotationName":"NCBI Prokaryotic Genome Annotation Pipeline (PGAP)","status":"current"},"refseqCategory":"representative genome","releaseDate":"2017-01-31","sequencingTech":"Illumina HiSeq","submitter":"Chinese Academy of agricultural Sciences(CAAS)"},"assemblyStats":{"contigL50":6,"contigN50":349774,"gcCount":"2666675","gcPercent":53.0,"genomeCoverage":"190.0x","numberOfComponentSequences":81,"numberOfContigs":94,"numberOfScaffolds":81,"scaffoldL50":5,"scaffoldN50":368300,"totalSequenceLength":"5012778","totalUngappedLength":"5012012"},"averageNucleotideIdentity":{"bestAniMatch":{"ani":85.5,"assembly":"GCA_000568195.1","assemblyCoverage":53.2,"category":"type","organismName":"Chania multitudinisentens","typeAssemblyCoverage":49.26},"category":"type","comment":"na","matchStatus":"below_threshold_mismatch","submittedOrganism":"Serratia oryzae","submittedSpecies":"Serratia oryzae","taxonomyCheckStatus":"Inconclusive"},"checkmInfo":{"checkmMarkerSet":"Serratia","checkmMarkerSetRank":"genus","checkmSpeciesTaxId":2034155,"checkmVersion":"v1.2.2","completeness":99.18,"completenessPercentile":50.0,"contamination":2.17},"currentAccession":"GCF_001976145.1","organism":{"infraspecificNames":{"strain":"J11-6"},"organismName":"Serratia oryzae","taxId":2034155},"pairedAccession":"GCA_001976145.1","sourceDatabase":"SOURCE_DATABASE_REFSEQ","typeMaterial":{"typeDisplayText":"assembly from type material","typeLabel":"TYPE_MATERIAL"},"wgsInfo":{"masterWgsUrl":"https://www.ncbi.nlm.nih.gov/nuccore/MOXD00000000.1","wgsContigsUrl":"https://www.ncbi.nlm.nih.gov/Traces/wgs/MOXD01","wgsProjectAccession":"MOXD01"}}
{"accession":"GCF_001981525.1","annotationInfo":{"method":"Best-placed reference protein set; GeneMarkS-2+","name":"NCBI Prokaryotic Genome Annotation Pipeline (PGAP)","pipeline":"NCBI Prokaryotic Genome Annotation Pipeline (PGAP)","provider":"NCBI RefSeq","releaseDate":"2024-02-20","softwareVersion":"6.6","stats":{"geneCounts":{"nonCoding":52,"proteinCoding":2864,"pseudogene":25,"total":2941}}},"assemblyInfo":{"assemblyLevel":"Contig","assemblyMethod":"SPAdes v. 3.7.0","assemblyName":"ASM198152v1","assemblyStatus":"current","assemblyType":"haploid","bioprojectAccession":"PRJNA352204","bioprojectLineage":[{"bioprojects":[{"accession":"PRJNA352204","title":"Sphingomonas jeddahensis strain:G39 Genome sequencing and assembly"}]}],"biosample":{"accession":"SAMN05967815","attributes":[{"name":"strain","value":"G39"},{"name":"isolation_source","value":"desert soil"},{"name":"collection_date","value":"not collected"},{"name":"geo_loc_name","value":"Saudi Arabia: Jeddah"},{"name":"sample_type","value":"whole organism"},{"name":"type-material","value":"type strain of Sphingomonas jeddahensis"}],"bioprojects":[{"accession":"PRJNA352204"}],"description":{"comment":"Sphingomonas sp. strain G39 is of special interest, because this strain represents a new species in the genus Sphingomonas. It was isolated from desert soil collected near Jeddah in Saudi Arabia. Therefore, we will designate this isolate as S. jeddahensis strain G39T. Consequently, the genome of S. jeddahensis strain G39 was sequenced and is now available for further studies.","organism":{"organismName":"Sphingomonas jeddahensis","taxId":1915074},"title":"Microbe sample from Sphingomonas jeddahensis"},"lastUpdated":"2019-06-20T17:46:54.543","models":["Microbe, viral or environmental"],"owner":{"contacts":[{}],"name":"Georg-August-University Goettingen, Genomic and Applied Microbiology, Goettingen Genomics Laboratory"},"package":"Microbe.1.0","publicationDate":"2017-02-04T00:00:00.000","sampleIds":[{"label":"Sample name","value":"Sphingomonas sp. strain G39"}],"status":{"status":"live","when":"2017-02-04T12:38:57.080"},"submissionDate":"2016-11-02T10:59:02.850"},"comments":"Bacteria and source DNA available from A. Steinbuechel, Muenster, Germany.","pairedAssembly":{"accession":"GCA_001981525.1","annotationName":"Annotation submitted by Goettingen Genomics Laboratory","status":"current"},"refseqCategory":"representative genome","releaseDate":"2017-02-01","sequencingTech":"Illumina","submitter":"Goettingen Genomics Laboratory"},"assemblyStats":{"contigL50":5,"contigN50":230547,"gcCount":"2052369","gcPercent":66.0,"genomeCoverage":"133.0x","numberOfComponentSequences":28,"numberOfContigs":28,"totalSequenceLength":"3117315","totalUngappedLength":"3117315"},"averageNucleotideIdentity":{"bestAniMatch":{"ani":84.17,"assembly":"GCA_002197685.1","assemblyCoverage":50.53,"category":"type","organismName":"Sphingomonas dokdonensis","typeAssemblyCoverage":45.63},"category":"type","comment":"Assembly is the type_strain, mismatch is within genus and expected","matchStatus":"below_threshold_mismatch","submittedOrganism":"Sphingomonas jeddahensis","submittedSpecies":"Sphingomonas jeddahensis","taxonomyCheckStatus":"OK"},"checkmInfo":{"checkmMarkerSet":"Sphingomonas","checkmMarkerSetRank":"genus","checkmSpeciesTaxId":1915074,"checkmVersion":"v1.2.2","completeness":98.48,"completenessPercentile":100.0,"contamination":1.6},"currentAccession":"GCF_001981525.1","organism":{"infraspecificNames":{"strain":"G39"},"organismName":"Sphingomonas jeddahensis","taxId":1915074},"pairedAccession":"GCA_001981525.1","sourceDatabase":"SOURCE_DATABASE_REFSEQ","typeMaterial":{"typeDisplayText":"assembly from type material","typeLabel":"TYPE_MATERIAL"},"wgsInfo":{"masterWgsUrl":"https://www.ncbi.nlm.nih.gov/nuccore/MPSB00000000.1","wgsContigsUrl":"https://www.ncbi.nlm.nih.gov/Traces/wgs/MPSB01","wgsProjectAccession":"MPSB01"}}
{"accession":"GCF_001988955.1","annotationInfo":{"method":"Best-placed reference protein set; GeneMarkS-2+","name":"NCBI Prokaryotic Genome Annotation Pipeline (PGAP)","pipeline":"NCBI Prokaryotic Genome Annotation Pipeline (PGAP)","provider":"NCBI RefSeq","releaseDate":"2024-03-05","softwareVersion":"6.6","stats":{"geneCounts":{"nonCoding":50,"proteinCoding":4945,"pseudogene":36,"total":5031}}},"assemblyInfo":{"assemblyLevel":"Complete Genome","assemblyMethod":"PacBio SMRT Analysis v. 2.3.0","assemblyName":"ASM198895v1","assemblyStatus":"current","assemblyType":"haploid","bioprojectAccession":"PRJNA308406","bioprojectLineage":[{"bioprojects":[{"accession":"PRJNA308406","title":"Spirosoma montaniterrae DY10 genome sequencing"}]}],"biosample":{"accession":"SAMN04395154","attributes":[{"name":"strain","value":"DY10"},{"name":"isolation_source","value":"soil"},{"name":"collection_date","value":"2014-09"},{"name":"geo_loc_name","value":"South Korea: Seoul"},{"name":"sample_type","value":"single cell"},{"name":"type-material","value":"type strain of Spirosoma montaniterrae"}],"bioprojects":[{"accession":"PRJNA308406"}],"description":{"comment":"Spirosoma montaniterrae DY10","organism":{"organismName":"Spirosoma montaniterrae","taxId":1178516},"title":"Microbe sample from Spirosoma montaniterrae"},"lastUpdated":"2021-02-28T03:04:39.303","models":["Microbe, viral or environmental"],"owner":{"contacts":[{}],"name":"Seoul Women's University"},"package":"Microbe.1.0","publicationDate":"2016-01-11T00:00:00.000","sampleIds":[{"label":"Sample name","value":"Spirosoma montaniterrae DY10"}],"status":{"status":"live","when":"2016-01-11T04:03:02.759"},"submissionDate":"2016-01-11T04:03:02.000"},"comments":"The annotation was added by the NCBI Prokaryotic Genome Annotation Pipeline (PGAP). Information about PGAP can be found here: https://www.ncbi.nlm.nih.gov/genome/annotation_prok/","pairedAssembly":{"accession":"GCA_001988955.1","annotationName":"NCBI Prokaryotic Genome Annotation Pipeline (PGAP)","status":"current"},"refseqCategory":"representative genome","releaseDate":"2017-02-06","sequencingTech":"PacBio","submitter":"Seoul Women's University"},"assemblyStats":{"contigL50":1,"contigN50":5797678,"gcCount":"3055243","gcPercent":52.5,"genomeCoverage":"72.4x","numberOfComponentSequences":1,"numberOfContigs":1,"numberOfScaffolds":1,"scaffoldL50":1,"scaffoldN50":5797678,"totalNumberOfChromosomes":1,"totalSequenceLength":"5797678","totalUngappedLength":"5797678"},"averageNucleotideIdentity":{"bestAniMatch":{"ani":81.8,"assembly":"GCA_005870035.1","assemblyCoverage":3.5,"category":"type","organismName":"Spirosoma lacussanchae","typeAssemblyCoverage":3.2},"category":"type","comment":"Assembly is the type_strain, no match is expected","matchStatus":"low_coverage","submittedOrganism":"Spirosoma montaniterrae","submittedSpecies":"Spirosoma montaniterrae","taxonomyCheckStatus":"OK"},"checkmInfo":{"checkmMarkerSet":"Spirosoma","checkmMarkerSetRank":"genus","checkmSpeciesTaxId":1178516,"checkmVersion":"v1.2.2","completeness":90.29,"completenessPercentile":100.0,"contamination":3.91},"currentAccession":"GCF_001988955.1","organism":{"infraspecificNames":{"strain":"DY10"},"organismName":"Spirosoma montaniterrae","taxId":1178516},"pairedAccession":"GCA_001988955.1","sourceDatabase":"SOURCE_DATABASE_REFSEQ","typeMaterial":{"typeDisplayText":"assembly from type material","typeLabel":"TYPE_MATERIAL"}}
{"accession":"GCF_001997385.1","annotationInfo":{"method":"Best-placed reference protein set; GeneMarkS-2+","name":"NCBI Prokaryotic Genome Annotation Pipeline (PGAP)","pipeline":"NCBI Prokaryotic Genome Annotation Pipeline (PGAP)","provider":"NCBI RefSeq","releaseDate":"2023-10-08","softwareVersion":"6.6","stats":{"geneCounts":{"nonCoding":56,"proteinCoding":2266,"pseudogene":21,"total":2343}}},"assemblyInfo":{"assemblyLevel":"Complete Genome","assemblyMethod":"HGAP SMRTPortal v. April-2014","assemblyName":"ASM199738v1","assemblyStatus":"current","assemblyType":"haploid","bioprojectAccession":"PRJNA369350","bioprojectLineage":[{"bioprojects":[{"accession":"PRJNA369350","title":"Sedimentisphaera cyanobacteriorum strain:L21-RPul-D3 Genome sequencing and assembly"}]}],"biosample":{"accession":"SAMN06284442","attributes":[{"name":"strain","value":"L21-RPul-D3"},{"name":"isolation_source","value":"hypersaline microbial mat"},{"name":"collection_date","value":"2011-03"},{"name":"geo_loc_name","value":"Kiribati: Kiritimati, Lake 21"},{"name":"sample_type","value":"cell culture"},{"name":"biomaterial_provider","value":"Leibniz Institute DSMZ"},{"name":"collected_by","value":"Stefan Spring"},{"name":"culture_collection","value":"DSM:27091"},{"name":"env_broad_scale","value":"hypersaline mat"},{"name":"type-material","value":"type strain of Sedimentisphaera cyanobacteriorum Spring et al. 2018"}],"description":{"organism":{"organismName":"Sedimentisphaera cyanobacteriorum","taxId":1940790},"title":"Culture of Phycisphaerae bacterium L21-RPul-D3"},"lastUpdated":"2021-02-28T04:00:20.307","models":["Microbe, viral or environmental"],"owner":{"contacts":[{}],"name":"Leibniz Institute DSMZ-German Collection of Microorganisms and Cell Cultures"},"package":"Microbe.1.0","publicationDate":"2017-01-31T00:00:00.000","sampleIds":[{"label":"Sample name","value":"Bacterium L21-RPul-D3"}],"status":{"status":"live","when":"2017-01-31T14:40:22.896"},"submissionDate":"2017-01-31T09:07:03.353"},"comments":"Bacteria and source DNA available from Stefan Spring, Leibniz Insitute DSMZ.\nThe annotation was added by the NCBI Prokaryotic Genome Annotation Pipeline (PGAP). Information about PGAP can be found here: https://www.ncbi.nlm.nih.gov/genome/annotation_prok/","pairedAssembly":{"accession":"GCA_001997385.1","annotationName":"Annotation submitted by Leibniz Institute DSMZ-German Collection of Microorganisms and Cell Cultures","status":"current"},"refseqCategory":"representative genome","releaseDate":"2017-02-14","sequencingTech":"Illumina MiSeq; PacBio","submitter":"Leibniz Institute DSMZ-German Collection of Microorganisms and Cell Cultures"},"assemblyStats":{"contigL50":1,"contigN50":2951611,"gcCount":"1363716","gcPercent":46.0,"genomeCoverage":"238.0x","numberOfComponentSequences":1,"numberOfContigs":1,"numberOfScaffolds":1,"scaffoldL50":1,"scaffoldN50":2951611,"totalNumberOfChromosomes":1,"totalSequenceLength":"2951611","totalUngappedLength":"2951611"},"averageNucleotideIdentity":{"bestAniMatch":{"ani":85.26,"assembly":"GCA_002117005.1","assemblyCoverage":75.76,"category":"type","organismName":"Sedimentisphaera salicampi","typeAssemblyCoverage":70.05},"category":"type","comment":"Assembly is the type_strain, mismatch is within genus and expected","matchStatus":"below_threshold_mismatch","submittedOrganism":"Sedimentisphaera cyanobacteriorum","submittedSpecies":"Sedimentisphaera cyanobacteriorum","taxonomyCheckStatus":"OK"},"checkmInfo":{"checkmMarkerSet":"Planctomycetes","checkmMarkerSetRank":"phylum","checkmSpeciesTaxId":1940790,"checkmVersion":"v1.2.2","completeness":89.06,"completenessPercentile":100.0,"contamination":1.05},"currentAccession":"GCF_001997385.1","organism":{"infraspecificNames":{"strain":"L21-RPul-D3"},"organismName":"Sedimentisphaera cyanobacteriorum","taxId":1940790},"pairedAccession":"GCA_001997385.1","sourceDatabase":"SOURCE_DATABASE_REFSEQ","typeMaterial":{"typeDisplayText":"assembly from type material","typeLabel":"TYPE_MATERIAL"}}
{"accession":"GCF_001999765.1","annotationInfo":{"method":"Best-placed reference protein set; GeneMarkS-2+","name":"NCBI Prokaryotic Genome Annotation Pipeline (PGAP)","pipeline":"NCBI Prokaryotic Genome Annotation Pipeline (PGAP)","provider":"NCBI RefSeq","releaseDate":"2023-05-04","softwareVersion":"6.5","stats":{"geneCounts":{"nonCoding":60,"proteinCoding":3548,"pseudogene":76,"total":3684}}},"assemblyInfo":{"assemblyLevel":"Scaffold","assemblyMethod":"SOAPdenovo v. 2.0","assemblyName":"ASM199976v1","assemblyStatus":"current","assemblyType":"haploid","bioprojectAccession":"PRJNA360565","bioprojectLineage":[{"bioprojects":[{"accession":"PRJNA360565","title":"Sinomas mesophila MPKL26T, whole genome shotgun sequencing project"}]}],"biosample":{"accession":"SAMN06212359","attributes":[{"name":"strain","value":"MPKL 26"},{"name":"isolation_source","value":"soil"},{"name":"collection_date","value":"2013-10-10"},{"name":"geo_loc_name","value":"India: Karnataka"},{"name":"sample_type","value":"cell culture"},{"name":"type-material","value":"type strain of Sinomonas mesophila"}],"bioprojects":[{"accession":"PRJNA360565"}],"description":{"comment":"We sequenced the genome of Sinomas mesophila for the ability to produce silver nanoparticles.","organism":{"organismName":"Sinomonas mesophila","taxId":1531955},"title":"Microbe sample from Sinomonas mesophila"},"lastUpdated":"2021-02-28T03:56:42.724","models":["Microbe, viral or environmental"],"owner":{"contacts":[{}],"name":"Sun Yat-sen University"},"package":"Microbe.1.0","publicationDate":"2017-01-10T00:00:00.000","sampleIds":[{"label":"Sample name","value":"Sinomas mesophila"}],"status":{"status":"live","when":"2017-01-10T13:15:16.260"},"submissionDate":"2017-01-09T04:34:03.156"},"comments":"Bacteria and source DNA available from Microbial Resources and Ecology Laboratory, Sun Yat-Sen University.","pairedAssembly":{"accession":"GCA_001999765.1","status":"current"},"refseqCategory":"representative genome","releaseDate":"2017-02-15","sequencingTech":"Illumina","submitter":"Sun Yat-sen University"},"assemblyStats":{"contigL50":6,"contigN50":199011,"gcCount":"2851096","gcPercent":71.0,"genomeCoverage":"100.0x","numberOfComponentSequences":62,"numberOfContigs":62,"numberOfScaffolds":47,"scaffoldL50":6,"scaffoldN50":261266,"totalSequenceLength":"4008197","totalUngappedLength":"4007982"},"averageNucleotideIdentity":{"bestAniMatch":{"ani":84.13,"assembly":"GCA_014644475.1","assemblyCoverage":33.99,"category":"type","organismName":"Sinomonas atrocyanea","typeAssemblyCoverage":30.86},"category":"type","comment":"Assembly is the type_strain, mismatch is within genus and expected","matchStatus":"below_threshold_mismatch","submittedOrganism":"Sinomonas mesophila","submittedSpecies":"Sinomonas mesophila","taxonomyCheckStatus":"OK"},"checkmInfo":{"checkmMarkerSet":"Micrococcaceae","checkmMarkerSetRank":"family","checkmSpeciesTaxId":1531955,"checkmVersion":"v1.2.2","completeness":99.4,"completenessPercentile":100.0,"contamination":2.07},"currentAccession":"GCF_001999765.1","organism":{"infraspecificNames":{"strain":"MPKL 26"},"organismName":"Sinomonas mesophila","taxId":1531955},"pairedAccession":"GCA_001999765.1","sourceDatabase":"SOURCE_DATABASE_REFSEQ","typeMaterial":{"typeDisplayText":"assembly from type material","typeLabel":"TYPE_MATERIAL"},"wgsInfo":{"masterWgsUrl":"https://www.ncbi.nlm.nih.gov/nuccore/MTIC00000000.1","wgsContigsUrl":"https://www.ncbi.nlm.nih.gov/Traces/wgs/MTIC01","wgsProjectAccession":"MTIC01"}}
{"accession":"GCF_002005305.1","annotationInfo":{"method":"Best-placed reference protein set; GeneMarkS-2+","name":"NCBI Prokaryotic Genome Annotation Pipeline (PGAP)","pipeline":"NCBI Prokaryotic Genome Annotation Pipeline (PGAP)","provider":"NCBI RefSeq","releaseDate":"2024-03-05","softwareVersion":"6.6","stats":{"geneCounts":{"nonCoding":135,"proteinCoding":5338,"pseudogene":110,"total":5583}}},"assemblyInfo":{"assemblyLevel":"Complete Genome","assemblyMethod":"SOAPdenovo v. 1.05","assemblyName":"ASM200530v1","assemblyStatus":"current","assemblyType":"haploid","bioprojectAccession":"PRJNA306925","bioprojectLineage":[{"bioprojects":[{"accession":"PRJNA306925","title":"Shewanella psychrophila strain:WP2 Genome sequencing"}]}],"biosample":{"accession":"SAMN04370084","attributes":[{"name":"env_medium","value":"marine sediment"},{"name":"collection_date","value":"2001-06-20"},{"name":"biotic_relationship","value":"free living"},{"name":"strain","value":"WP2"},{"name":"estimated_size","value":"6.3M"},{"name":"isol_growth_condt","value":"PMID: 17220442"},{"name":"salinity","value":"1%-7.2% NaCl"},{"name":"isolation_source","value":"marine sediment"},{"name":"rel_to_oxygen","value":"facultative"},{"name":"altitude","value":"1914m"},{"name":"pressure","value":"0.1_50 MPa"},{"name":"lat_lon","value":"8.0031 N 142.5022 E"},{"name":"num_replicons","value":"1"},{"name":"env_local_scale","value":"missing"},{"name":"env_broad_scale","value":"marine sedimentmarine sediment"},{"name":"geo_loc_name","value":"Pacific Ocean"},{"name":"sample_type","value":"sediment"},{"name":"ref_biomaterial","value":"not applicable"},{"name":"type-material","value":"type strain of Shewanella psychrophila"}],"description":{"comment":"Keywords: GSC:MIxS;MIGS:6.0","organism":{"organismName":"Shewanella psychrophila","taxId":225848},"title":"MIGS Cultured Bacterial/Archaeal sample from Shewanella psychrophila"},"lastUpdated":"2019-06-20T17:24:40.865","models":["MIGS.ba"],"owner":{"contacts":[{}],"name":"Shanghai Jiao Tong University"},"package":"MIGS.ba.6.0","publicationDate":"2015-12-24T00:00:00.000","sampleIds":[{"label":"Sample name","value":" CP000472"}],"status":{"status":"live","when":"2017-02-21T10:08:37"},"submissionDate":"2015-12-24T10:03:02.000"},"pairedAssembly":{"accession":"GCA_002005305.1","annotationName":"Annotation submitted by Shanghai Jiao Tong University","status":"current"},"refseqCategory":"representative genome","releaseDate":"2017-02-21","sequencingTech":"Illumina HiSeq; 454","submitter":"Shanghai Jiao Tong University"},"assemblyStats":{"contigL50":1,"contigN50":6353406,"gcCount":"2814818","gcPercent":44.5,"genomeCoverage":"180.0x","numberOfComponentSequences":1,"numberOfContigs":1,"numberOfScaffolds":1,"scaffoldL50":1,"scaffoldN50":6353406,"totalNumberOfChromosomes":1,"totalSequenceLength":"6353406","totalUngappedLength":"6353406"},"averageNucleotideIdentity":{"bestAniMatch":{"ani":88.18,"assembly":"GCA_007197555.1","assemblyCoverage":75.68,"category":"type","organismName":"Shewanella psychropiezotolerans","typeAssemblyCoverage":74.56},"category":"type","comment":"Assembly is the type_strain, mismatch is within genus and expected","matchStatus":"below_threshold_mismatch","submittedOrganism":"Shewanella psychrophila","submittedSpecies":"Shewanella psychrophila","taxonomyCheckStatus":"OK"},"checkmInfo":{"checkmMarkerSet":"Shewanella","checkmMarkerSetRank":"genus","checkmSpeciesTaxId":225848,"checkmVersion":"v1.2.2","completeness":99.2,"completenessPercentile":100.0,"contamination":1.17},"currentAccession":"GCF_002005305.1","organism":{"infraspecificNames":{"strain":"WP2"},"organismName":"Shewanella psychrophila","taxId":225848},"pairedAccession":"GCA_002005305.1","sourceDatabase":"SOURCE_DATABASE_REFSEQ","typeMaterial":{"typeDisplayText":"assembly from type material","typeLabel":"TYPE_MATERIAL"}}
{"accession":"GCF_002019705.1","annotationInfo":{"method":"Best-placed reference protein set; GeneMarkS-2+","name":"NCBI Prokaryotic Genome Annotation Pipeline (PGAP)","pipeline":"NCBI Prokaryotic Genome Annotation Pipeline (PGAP)","provider":"NCBI RefSeq","releaseDate":"2023-07-23","softwareVersion":"6.5","stats":{"geneCounts":{"nonCoding":101,"proteinCoding":4691,"pseudogene":102,"total":4894}}},"assemblyInfo":{"assemblyLevel":"Scaffold","assemblyMethod":"SOAPdenovo v. 2.04","assemblyName":"ASM201970v1","assemblyStatus":"current","assemblyType":"haploid","bioprojectAccession":"PRJNA350198","bioprojectLineage":[{"bioprojects":[{"accession":"PRJNA350198","title":"Bacillus patagoniensis genome sequencing"}]}],"biosample":{"accession":"SAMN05934586","attributes":[{"name":"strain","value":"DSM 16117"},{"name":"isolation_source","value":"soil"},{"name":"collection_date","value":"2012-01-01"},{"name":"geo_loc_name","value":"Germany"},{"name":"sample_type","value":"cell culture"},{"name":"culture_collection","value":"DSM:16117"},{"name":"type-material","value":"type strain of Bacillus patagoniensis"}],"description":{"organism":{"organismName":"Shouchella patagoniensis","taxId":228576},"title":"Microbe sample from Shouchella patagoniensis"},"lastUpdated":"2023-07-21T21:06:52.140","models":["Microbe, viral or environmental"],"owner":{"contacts":[{}],"name":"Fujian Academy of Agricultural Sciences"},"package":"Microbe.1.0","publicationDate":"2016-10-22T00:00:00.000","sampleIds":[{"label":"Sample name","value":"DSM 16117"}],"status":{"status":"live","when":"2016-10-22T06:07:02.351"},"submissionDate":"2016-10-22T06:07:02.350"},"comments":"Bacteria and source DNA available from DNA is available from: DSM or Fujian Academy of Agricultural Sciences.","pairedAssembly":{"accession":"GCA_002019705.1","status":"current"},"refseqCategory":"representative genome","releaseDate":"2017-03-06","sequencingTech":"Illumina HiSeq","submitter":"Fujian Academy of Agricultural Sciences"},"assemblyStats":{"contigL50":1,"contigN50":3075074,"gcCount":"1839188","gcPercent":39.5,"genomeCoverage":"226.0x","numberOfComponentSequences":7,"numberOfContigs":7,"numberOfScaffolds":3,"scaffoldL50":1,"scaffoldN50":4634227,"totalSequenceLength":"4646905","totalUngappedLength":"4646383"},"averageNucleotideIdentity":{"bestAniMatch":{"ani":82.08,"assembly":"GCA_028735875.1","assemblyCoverage":4.4,"category":"suspected_type","organismName":"Shouchella hunanensis","typeAssemblyCoverage":5.03},"category":"type","comment":"Assembly is the type_strain, no match is expected","matchStatus":"low_coverage","submittedOrganism":"Shouchella patagoniensis","submittedSpecies":"Shouchella patagoniensis","taxonomyCheckStatus":"OK"},"checkmInfo":{"checkmMarkerSet":"Bacillaceae","checkmMarkerSetRank":"family","checkmSpeciesTaxId":228576,"checkmVersion":"v1.2.2","completeness":99.35,"completenessPercentile":100.0,"contamination":0.66},"currentAccession":"GCF_002019705.1","organism":{"infraspecificNames":{"strain":"DSM 16117"},"organismName":"Shouchella patagoniensis","taxId":228576},"pairedAccession":"GCA_002019705.1","sourceDatabase":"SOURCE_DATABASE_REFSEQ","typeMaterial":{"typeDisplayText":"assembly from type material","typeLabel":"TYPE_MATERIAL"},"wgsInfo":{"masterWgsUrl":"https://www.ncbi.nlm.nih.gov/nuccore/MTIX00000000.1","wgsContigsUrl":"https://www.ncbi.nlm.nih.gov/Traces/wgs/MTIX01","wgsProjectAccession":"MTIX01"}}
{"accession":"GCF_002019735.1","annotationInfo":{"method":"Best-placed reference protein set; GeneMarkS-2+","name":"NCBI Prokaryotic Genome Annotation Pipeline (PGAP)","pipeline":"NCBI Prokaryotic Genome Annotation Pipeline (PGAP)","provider":"NCBI RefSeq","releaseDate":"2023-12-24","softwareVersion":"6.6","stats":{"geneCounts":{"nonCoding":101,"proteinCoding":3861,"pseudogene":40,"total":4002}}},"assemblyInfo":{"assemblyLevel":"Scaffold","assemblyMethod":"SOAPdenovo v. 2.04","assemblyName":"ASM201973v1","assemblyStatus":"current","assemblyType":"haploid","bioprojectAccession":"PRJNA350195","bioprojectLineage":[{"bioprojects":[{"accession":"PRJNA350195","title":"Salipaludibacillus agaradhaerens strain:DSM 8721 Genome sequencing and assembly"}]}],"biosample":{"accession":"SAMN05934583","attributes":[{"name":"strain","value":"DSM 8721"},{"name":"isolation_source","value":"soil"},{"name":"collection_date","value":"2010-01-01"},{"name":"geo_loc_name","value":"Germany"},{"name":"sample_type","value":"cell culture"},{"name":"culture_collection","value":"DSM:8721"},{"name":"type-material","value":"type strain of Bacillus agaradhaerens"}],"description":{"organism":{"organismName":"Salipaludibacillus agaradhaerens","taxId":76935},"title":"Microbe sample from Salipaludibacillus agaradhaerens"},"lastUpdated":"2023-12-24T02:26:51.483","models":["Microbe, viral or environmental"],"owner":{"contacts":[{}],"name":"Fujian Academy of Agricultural Sciences"},"package":"Microbe.1.0","publicationDate":"2016-10-22T00:00:00.000","sampleIds":[{"label":"Sample name","value":"DSM 8721"}],"status":{"status":"live","when":"2016-10-22T05:26:03.024"},"submissionDate":"2016-10-22T05:26:03.023"},"comments":"Bacteria and source DNA available from DNA is available from: DSM or Fujian Academy of Agricultural Sciences.","pairedAssembly":{"accession":"GCA_002019735.1","status":"current"},"refseqCategory":"representative genome","releaseDate":"2017-03-06","sequencingTech":"Illumina HiSeq","submitter":"Fujian Academy of Agricultural Sciences"},"assemblyStats":{"contigL50":1,"contigN50":3703571,"gcCount":"1680917","gcPercent":39.0,"genomeCoverage":"227.0x","numberOfComponentSequences":2,"numberOfContigs":2,"numberOfScaffolds":1,"scaffoldL50":1,"scaffoldN50":4319439,"totalSequenceLength":"4319439","totalUngappedLength":"4319429"},"averageNucleotideIdentity":{"bestAniMatch":{"ani":84.96,"assembly":"GCA_002886185.1","assemblyCoverage":1.63,"category":"type","organismName":"Salipaludibacillus neizhouensis","typeAssemblyCoverage":1.28},"category":"type","comment":"Assembly is the type_strain, no match is expected","matchStatus":"low_coverage","submittedOrganism":"Salipaludibacillus agaradhaerens","submittedSpecies":"Salipaludibacillus agaradhaerens","taxonomyCheckStatus":"OK"},"checkmInfo":{"checkmMarkerSet":"Bacillaceae","checkmMarkerSetRank":"family","checkmSpeciesTaxId":76935,"checkmVersion":"v1.2.2","completeness":99.35,"completenessPercentile":100.0},"currentAccession":"GCF_002019735.1","organism":{"infraspecificNames":{"strain":"DSM 8721"},"organismName":"Salipaludibacillus agaradhaerens","taxId":76935},"pairedAccession":"GCA_002019735.1","sourceDatabase":"SOURCE_DATABASE_REFSEQ","typeMaterial":{"typeDisplayText":"assembly from type material","typeLabel":"TYPE_MATERIAL"},"wgsInfo":{"masterWgsUrl":"https://www.ncbi.nlm.nih.gov/nuccore/MTIU00000000.1","wgsContigsUrl":"https://www.ncbi.nlm.nih.gov/Traces/wgs/MTIU01","wgsProjectAccession":"MTIU01"}}
{"accession":"GCF_002019765.1","annotationInfo":{"method":"Best-placed reference protein set; GeneMarkS-2+","name":"NCBI Prokaryotic Genome Annotation Pipeline (PGAP)","pipeline":"NCBI Prokaryotic Genome Annotation Pipeline (PGAP)","provider":"NCBI RefSeq","releaseDate":"2023-07-23","softwareVersion":"6.5","stats":{"geneCounts":{"nonCoding":98,"proteinCoding":4030,"pseudogene":29,"total":4157}}},"assemblyInfo":{"assemblyLevel":"Scaffold","assemblyMethod":"SOAPdenovo v. 2.04","assemblyName":"ASM201976v1","assemblyStatus":"current","assemblyType":"haploid","bioprojectAccession":"PRJNA350197","bioprojectLineage":[{"bioprojects":[{"accession":"PRJNA350197","title":"Shouchella oshimensis strain:DSM 18940 Genome sequencing and assembly"}]}],"biosample":{"accession":"SAMN05934585","attributes":[{"name":"strain","value":"DSM 18940"},{"name":"culture_collection","value":"DSM:18940"},{"name":"isolation_source","value":"soil"},{"name":"collection_date","value":"2011-10-14"},{"name":"geo_loc_name","value":"Germany"},{"name":"sample_type","value":"cell culture"},{"name":"type-material","value":"type strain of Bacillus oshimensis"}],"description":{"organism":{"organismName":"Shouchella oshimensis","taxId":290588},"title":"Microbe sample from Shouchella oshimensis"},"lastUpdated":"2023-07-21T21:06:52.116","models":["Microbe, viral or environmental"],"owner":{"contacts":[{}],"name":"Fujian Academy of Agricultural Sciences"},"package":"Microbe.1.0","publicationDate":"2016-10-22T00:00:00.000","sampleIds":[{"label":"Sample name","value":"DSM 18940"}],"status":{"status":"live","when":"2016-10-22T05:46:02.573"},"submissionDate":"2016-10-22T05:46:02.570"},"comments":"Bacteria and source DNA available from DNA is available from: DSM or Fujian Academy of Agricultural Sciences.","pairedAssembly":{"accession":"GCA_002019765.1","status":"current"},"refseqCategory":"representative genome","releaseDate":"2017-03-06","sequencingTech":"Illumina HiSeq","submitter":"Fujian Academy of Agricultural Sciences"},"assemblyStats":{"contigL50":3,"contigN50":568484,"gcCount":"1614413","gcPercent":40.0,"genomeCoverage":"223.0x","numberOfComponentSequences":13,"numberOfContigs":13,"numberOfScaffolds":1,"scaffoldL50":1,"scaffoldN50":4058377,"totalSequenceLength":"4058377","totalUngappedLength":"4044714"},"averageNucleotideIdentity":{"bestAniMatch":{"ani":99.98,"assembly":"GCA_001420645.1","assemblyCoverage":97.98,"category":"suspected_type","organismName":"Alkalicoccobacillus plakortidis","typeAssemblyCoverage":99.89},"category":"suspected_type","comment":"assembly is type_material","matchStatus":"mismatch","submittedOrganism":"Shouchella oshimensis","submittedSpecies":"Shouchella oshimensis","taxonomyCheckStatus":"Inconclusive"},"checkmInfo":{"checkmMarkerSet":"Bacillaceae","checkmMarkerSetRank":"family","checkmSpeciesTaxId":290588,"checkmVersion":"v1.2.2","completeness":99.35,"completenessPercentile":100.0},"currentAccession":"GCF_002019765.1","organism":{"infraspecificNames":{"strain":"DSM 18940"},"organismName":"Shouchella oshimensis","taxId":290588},"pairedAccession":"GCA_002019765.1","sourceDatabase":"SOURCE_DATABASE_REFSEQ","typeMaterial":{"typeDisplayText":"assembly from type material","typeLabel":"TYPE_MATERIAL"},"wgsInfo":{"masterWgsUrl":"https://www.ncbi.nlm.nih.gov/nuccore/MTIW00000000.1","wgsContigsUrl":"https://www.ncbi.nlm.nih.gov/Traces/wgs/MTIW01","wgsProjectAccession":"MTIW01"}}
{"accession":"GCF_002020255.1","annotationInfo":{"method":"Best-placed reference protein set; GeneMarkS-2+","name":"NCBI Prokaryotic Genome Annotation Pipeline (PGAP)","pipeline":"NCBI Prokaryotic Genome Annotation Pipeline (PGAP)","provider":"NCBI RefSeq","releaseDate":"2023-08-19","softwareVersion":"6.6","stats":{"geneCounts":{"nonCoding":48,"proteinCoding":2514,"pseudogene":29,"total":2591}}},"assemblyInfo":{"assemblyLevel":"Contig","assemblyMethod":"IDBA v. 1.1.1","assemblyName":"ASM202025v1","assemblyStatus":"current","assemblyType":"haploid","bioprojectAccession":"PRJNA353273","bioprojectLineage":[{"bioprojects":[{"accession":"PRJNA353273","title":"gill symbiont Genome sequencing and assembly"}]}],"biosample":{"accession":"SAMN06016253","attributes":[{"name":"breed","value":"na"},{"name":"env_broad_scale","value":"mudflat"},{"name":"isolate","value":"RI-PJ48"},{"name":"lat_lon","value":"na"},{"name":"host_sex","value":"female"},{"name":"biomaterial_provider","value":"na"},{"name":"specimen_voucher","value":"na"},{"name":"tissue","value":"missing"},{"name":"geo_loc_name","value":"USA: Point Judith, Narragansett, RI"},{"name":"dev_stage","value":"missing"},{"name":"depth","value":"intertidal"},{"name":"altitude","value":"na"},{"name":"collection_date","value":"2012-09-05"},{"name":"age","value":"missing"},{"name":"host_tissue_sampled","value":"gill tissue"},{"name":"host","value":"Solemya velum"},{"name":"isolation_source","value":"gill tissue"},{"name":"collected_by","value":"Shelbi Russell"},{"name":"temp","value":"missing"},{"name":"identified_by","value":"Shelbi Russell"}],"bioprojects":[{"accession":"PRJNA353273"}],"description":{"comment":"missing","organism":{"organismName":"Solemya velum gill symbiont","taxId":2340},"title":"na"},"lastUpdated":"2021-02-28T03:49:42.892","models":["Invertebrate"],"owner":{"contacts":[{}],"name":"Harvard University"},"package":"Invertebrate.1.0","publicationDate":"2016-11-14T00:00:00.000","sampleIds":[{"label":"Sample name","value":"RI48gill"},{"db":"SRA","value":"SRS1801831"}],"status":{"status":"live","when":"2016-11-21T16:18:45"},"submissionDate":"2016-11-14T23:53:05.796"},"comments":"Bacteria and source DNA available from Cavanaugh Lab, OEB Dept., Harvard University.\nAnnotation was added by the NCBI Prokaryotic Genome Annotation Pipeline (released 2013). Information about the Pipeline can be found here: https://www.ncbi.nlm.nih.gov/genome/annotation_prok/","pairedAssembly":{"accession":"GCA_002020255.1","annotationName":"NCBI Prokaryotic Genome Annotation Pipeline (PGAP)","status":"current"},"refseqCategory":"representative genome","releaseDate":"2017-03-06","sequencingTech":"Illumina","submitter":"Harvard University"},"assemblyStats":{"contigL50":6,"contigN50":114041,"gcCount":"1341693","gcPercent":51.0,"genomeCoverage":"29.0x","numberOfComponentSequences":45,"numberOfContigs":45,"totalSequenceLength":"2629178","totalUngappedLength":"2629178"},"averageNucleotideIdentity":{"bestAniMatch":{"ani":93.88,"assembly":"GCA_000260965.1","assemblyCoverage":0.75,"category":"type","organismName":"Methylophaga frappieri","typeAssemblyCoverage":0.72},"category":"category_na","comment":"na","matchStatus":"low_coverage","submittedOrganism":"Solemya velum gill symbiont","submittedSpecies":"Solemya velum gill symbiont","taxonomyCheckStatus":"Inconclusive"},"checkmInfo":{"checkmMarkerSet":"Gammaproteobacteria","checkmMarkerSetRank":"class","checkmSpeciesTaxId":2340,"checkmVersion":"v1.2.2","completeness":100.0,"completenessPercentile":100.0},"currentAccession":"GCF_002020255.1","organism":{"infraspecificNames":{"isolate":"RI-PJ48"},"organismName":"Solemya velum gill symbiont","taxId":2340},"pairedAccession":"GCA_002020255.1","sourceDatabase":"SOURCE_DATABASE_REFSEQ","wgsInfo":{"masterWgsUrl":"https://www.ncbi.nlm.nih.gov/nuccore/MPQG00000000.1","wgsContigsUrl":"https://www.ncbi.nlm.nih.gov/Traces/wgs/MPQG01","wgsProjectAccession":"MPQG01"}}
{"accession":"GCF_002020805.1","annotationInfo":{"method":"Best-placed reference protein set; GeneMarkS-2+","name":"NCBI Prokaryotic Genome Annotation Pipeline (PGAP)","pipeline":"NCBI Prokaryotic Genome Annotation Pipeline (PGAP)","provider":"NCBI RefSeq","releaseDate":"2023-05-04","softwareVersion":"6.5","stats":{"geneCounts":{"nonCoding":52,"proteinCoding":2383,"pseudogene":152,"total":2587}}},"assemblyInfo":{"assemblyLevel":"Scaffold","assemblyMethod":"IDBA v. 1.1.1","assemblyName":"ASM202080v1","assemblyStatus":"current","assemblyType":"haploid","bioprojectAccession":"PRJNA353273","bioprojectLineage":[{"bioprojects":[{"accession":"PRJNA353273","title":"gill symbiont Genome sequencing and assembly"}]}],"biosample":{"accession":"SAMN06016300","attributes":[{"name":"breed","value":"na"},{"name":"env_broad_scale","value":"mudflat"},{"name":"isolate","value":"Sveles-Q1"},{"name":"lat_lon","value":"na"},{"name":"host_sex","value":"missing"},{"name":"biomaterial_provider","value":"na"},{"name":"specimen_voucher","value":"Malacology 379149"},{"name":"tissue","value":"missing"},{"name":"geo_loc_name","value":"Australia: Queensland"},{"name":"dev_stage","value":"missing"},{"name":"depth","value":"intertidal"},{"name":"altitude","value":"na"},{"name":"collection_date","value":"2008"},{"name":"age","value":"missing"},{"name":"host_tissue_sampled","value":"gill tissue"},{"name":"host","value":"Solemya velesiana"},{"name":"isolation_source","value":"gill tissue"},{"name":"collected_by","value":"BivAToL"},{"name":"temp","value":"missing"},{"name":"identified_by","value":"BivAToL Team"}],"bioprojects":[{"accession":"PRJNA353273"}],"description":{"comment":"missing","organism":{"organismName":"Solemya velesiana gill symbiont","taxId":1918948},"title":"na"},"lastUpdated":"2016-11-21T16:18:52.870","models":["Invertebrate"],"owner":{"contacts":[{}],"name":"Harvard University"},"package":"Invertebrate.1.0","publicationDate":"2016-11-16T00:00:00.000","sampleIds":[{"label":"Sample name","value":"Svelesiana1gill"},{"db":"SRA","value":"SRS1803781"}],"status":{"status":"live","when":"2016-11-21T16:18:52"},"submissionDate":"2016-11-14T23:53:08.723"},"comments":"Bacteria and source DNA available from Cavanaugh Lab, OEB Dept., Harvard University.\nThis genome was originally misidentified as Solemya elarraichensis gill symbiont Se-Cadez. It was corrected to Solemya velesiana gill symbiont Sveles-Q1 on 08-APR-2019.\nAnnotation was added by the NCBI Prokaryotic Genome Annotation Pipeline (released 2013). Information about the Pipeline can be found here: https://www.ncbi.nlm.nih.gov/genome/annotation_prok/","pairedAssembly":{"accession":"GCA_002020805.1","annotationName":"NCBI Prokaryotic Genome Annotation Pipeline (PGAP)","status":"current"},"refseqCategory":"representative genome","releaseDate":"2017-03-06","sequencingTech":"Illumina HiSeq","submitter":"Harvard University"},"assemblyStats":{"contigL50":30,"contigN50":26432,"gcCount":"1418894","gcPercent":55.5,"genomeCoverage":"3269.0x","numberOfComponentSequences":128,"numberOfContigs":130,"numberOfScaffolds":128,"scaffoldL50":30,"scaffoldN50":26432,"totalSequenceLength":"2552746","totalUngappedLength":"2552630"},"averageNucleotideIdentity":{"bestAniMatch":{"ani":82.03,"assembly":"GCA_008632335.1","assemblyCoverage":0.83,"category":"type","organismName":"Thiohalocapsa marina","typeAssemblyCoverage":0.5},"category":"category_na","comment":"na","matchStatus":"low_coverage","submittedOrganism":"Solemya velesiana gill symbiont","submittedSpecies":"Solemya velesiana gill symbiont","taxonomyCheckStatus":"Inconclusive"},"checkmInfo":{"checkmMarkerSet":"Gammaproteobacteria","checkmMarkerSetRank":"class","checkmSpeciesTaxId":1918948,"checkmVersion":"v1.2.2","completeness":87.36,"completenessPercentile":100.0,"contamination":0.37},"currentAccession":"GCF_002020805.1","organism":{"infraspecificNames":{"isolate":"Sveles-Q1"},"organismName":"Solemya velesiana gill symbiont","taxId":1918948},"pairedAccession":"GCA_002020805.1","sourceDatabase":"SOURCE_DATABASE_REFSEQ","wgsInfo":{"masterWgsUrl":"https://www.ncbi.nlm.nih.gov/nuccore/MPRJ00000000.1","wgsContigsUrl":"https://www.ncbi.nlm.nih.gov/Traces/wgs/MPRJ01","wgsProjectAccession":"MPRJ01"}}
{"accession":"GCF_002020875.1","annotationInfo":{"method":"Best-placed reference protein set; GeneMarkS-2+","name":"NCBI Prokaryotic Genome Annotation Pipeline (PGAP)","pipeline":"NCBI Prokaryotic Genome Annotation Pipeline (PGAP)","provider":"NCBI RefSeq","releaseDate":"2024-02-04","softwareVersion":"6.6","stats":{"geneCounts":{"nonCoding":49,"proteinCoding":3295,"pseudogene":84,"total":3428}}},"assemblyInfo":{"assemblyLevel":"Contig","assemblyMethod":"IDBA v. 1.1.1","assemblyName":"ASM202087v1","assemblyStatus":"current","assemblyType":"haploid","bioprojectAccession":"PRJNA353273","bioprojectLineage":[{"bioprojects":[{"accession":"PRJNA353273","title":"gill symbiont Genome sequencing and assembly"}]}],"biosample":{"accession":"SAMN06016299","attributes":[{"name":"breed","value":"na"},{"name":"env_broad_scale","value":"sewage outfall"},{"name":"isolate","value":"Sp-SM6"},{"name":"lat_lon","value":"na"},{"name":"host_sex","value":"missing"},{"name":"biomaterial_provider","value":"na"},{"name":"specimen_voucher","value":"na"},{"name":"tissue","value":"missing"},{"name":"geo_loc_name","value":"USA: Santa Monica, CA"},{"name":"dev_stage","value":"missing"},{"name":"depth","value":"subtidal"},{"name":"altitude","value":"na"},{"name":"collection_date","value":"1992"},{"name":"age","value":"missing"},{"name":"host_tissue_sampled","value":"gill tissue"},{"name":"host","value":"Petrasma pervernicosa (Kuroda, 1948)"},{"name":"isolation_source","value":"gill tissue"},{"name":"collected_by","value":"Ute Hentschel"},{"name":"temp","value":"missing"},{"name":"identified_by","value":"missing"}],"bioprojects":[{"accession":"PRJNA353273"}],"description":{"comment":"missing","organism":{"organismName":"Solemya pervernicosa gill symbiont","taxId":642797},"title":"na"},"lastUpdated":"2021-01-24T02:32:35.238","models":["Invertebrate"],"owner":{"contacts":[{}],"name":"Harvard University"},"package":"Invertebrate.1.0","publicationDate":"2016-11-16T00:00:00.000","sampleIds":[{"label":"Sample name","value":"Spervernicosa6gill"},{"db":"SRA","value":"SRS1803780"}],"status":{"status":"live","when":"2016-11-21T16:18:52"},"submissionDate":"2016-11-14T23:53:08.610"},"comments":"Bacteria and source DNA available from Cavanaugh Lab, OEB Dept., Harvard University.\nThis genome was originally misidentified as Solemya velesiana gill symbiont Sveles-Q1. It was corrected to Solemya pervernicosa gill symbiont Sp-SM6 on 08-APR-2019.\nAnnotation was added by the NCBI Prokaryotic Genome Annotation Pipeline (released 2013). Information about the Pipeline can be found here: https://www.ncbi.nlm.nih.gov/genome/annotation_prok/","pairedAssembly":{"accession":"GCA_002020875.1","annotationName":"NCBI Prokaryotic Genome Annotation Pipeline (PGAP)","status":"current"},"refseqCategory":"representative genome","releaseDate":"2017-03-06","sequencingTech":"Illumina HiSeq","submitter":"Harvard University"},"assemblyStats":{"contigL50":27,"contigN50":38009,"gcCount":"1925448","gcPercent":54.0,"genomeCoverage":"39.0x","numberOfComponentSequences":161,"numberOfContigs":161,"totalSequenceLength":"3563444","totalUngappedLength":"3563444"},"averageNucleotideIdentity":{"bestAniMatch":{"ani":86.86,"assembly":"GCA_900104805.1","assemblyCoverage":0.14,"category":"type","organismName":"Pseudomonas oryzae","typeAssemblyCoverage":0.11},"category":"category_na","comment":"na","matchStatus":"low_coverage","submittedOrganism":"Solemya pervernicosa gill symbiont","submittedSpecies":"Solemya pervernicosa gill symbiont","taxonomyCheckStatus":"Inconclusive"},"checkmInfo":{"checkmMarkerSet":"Gammaproteobacteria","checkmMarkerSetRank":"class","checkmSpeciesTaxId":642797,"checkmVersion":"v1.2.2","completeness":98.31,"completenessPercentile":100.0,"contamination":0.56},"currentAccession":"GCF_002020875.1","organism":{"infraspecificNames":{"isolate":"Sp-SM6"},"organismName":"Solemya pervernicosa gill symbiont","taxId":642797},"pairedAccession":"GCA_002020875.1","sourceDatabase":"SOURCE_DATABASE_REFSEQ","wgsInfo":{"masterWgsUrl":"https://www.ncbi.nlm.nih.gov/nuccore/MPRL00000000.1","wgsContigsUrl":"https://www.ncbi.nlm.nih.gov/Traces/wgs/MPRL01","wgsProjectAccession":"MPRL01"}}
{"accession":"GCF_002021095.1","annotationInfo":{"method":"Best-placed reference protein set; GeneMarkS-2+","name":"NCBI Prokaryotic Genome Annotation Pipeline (PGAP)","pipeline":"NCBI Prokaryotic Genome Annotation Pipeline (PGAP)","provider":"NCBI RefSeq","releaseDate":"2023-08-21","softwareVersion":"6.6","stats":{"geneCounts":{"nonCoding":39,"proteinCoding":2076,"pseudogene":146,"total":2261}}},"assemblyInfo":{"assemblyLevel":"Contig","assemblyMethod":"IDBA v. 1.1.1","assemblyName":"ASM202109v1","assemblyStatus":"current","assemblyType":"haploid","bioprojectAccession":"PRJNA353273","bioprojectLineage":[{"bioprojects":[{"accession":"PRJNA353273","title":"gill symbiont Genome sequencing and assembly"}]}],"biosample":{"accession":"SAMN06016298","attributes":[{"name":"breed","value":"na"},{"name":"env_broad_scale","value":"mud volcano"},{"name":"isolate","value":"Se-Cadez"},{"name":"lat_lon","value":"na"},{"name":"host_sex","value":"missing"},{"name":"biomaterial_provider","value":"na"},{"name":"specimen_voucher","value":"Malacology 379147"},{"name":"tissue","value":"missing"},{"name":"geo_loc_name","value":"Spain: El Arraiche field, Gulf of Cadiz"},{"name":"dev_stage","value":"missing"},{"name":"depth","value":"500-1000 meters"},{"name":"altitude","value":"na"},{"name":"collection_date","value":"2004"},{"name":"age","value":"missing"},{"name":"host_tissue_sampled","value":"gill tissue"},{"name":"host","value":"Solemya elarraichensis"},{"name":"isolation_source","value":"gill tissue"},{"name":"collected_by","value":"Marina R. Cunha"},{"name":"temp","value":"missing"},{"name":"identified_by","value":"Marina R. Cunha"}],"bioprojects":[{"accession":"PRJNA353273"}],"description":{"comment":"missing","organism":{"organismName":"Solemya elarraichensis gill symbiont","taxId":1918949},"title":"na"},"lastUpdated":"2016-11-21T16:18:52.457","models":["Invertebrate"],"owner":{"contacts":[{}],"name":"Harvard University"},"package":"Invertebrate.1.0","publicationDate":"2016-11-16T00:00:00.000","sampleIds":[{"label":"Sample name","value":"Selarraichensis2004gill"},{"db":"SRA","value":"SRS1803779"}],"status":{"status":"live","when":"2016-11-21T16:18:52"},"submissionDate":"2016-11-14T23:53:08.493"},"comments":"Bacteria and source DNA available from Cavanaugh Lab, OEB Dept., Harvard University.\nThis genome was originally misidentified as Solemya pervernicosa gill symbiont Sp-SM6. It was corrected to Solemya elarraichensis gill symbiont Se-Cadez on 08-APR-2019.\nAnnotation was added by the NCBI Prokaryotic Genome Annotation Pipeline (released 2013). Information about the Pipeline can be found here: https://www.ncbi.nlm.nih.gov/genome/annotation_prok/","pairedAssembly":{"accession":"GCA_002021095.1","annotationName":"NCBI Prokaryotic Genome Annotation Pipeline (PGAP)","status":"current"},"refseqCategory":"representative genome","releaseDate":"2017-03-06","sequencingTech":"Illumina HiSeq","submitter":"Harvard University"},"assemblyStats":{"contigL50":76,"contigN50":8157,"gcCount":"1040024","gcPercent":51.0,"genomeCoverage":"22.0x","numberOfComponentSequences":378,"numberOfContigs":378,"totalSequenceLength":"2047614","totalUngappedLength":"2047614"},"averageNucleotideIdentity":{"bestAniMatch":{"ani":89.42,"assembly":"GCA_000021985.1","assemblyCoverage":0.25,"category":"type","organismName":"Thioalkalivibrio sulfidiphilus","typeAssemblyCoverage":0.15},"category":"category_na","comment":"na","matchStatus":"low_coverage","submittedOrganism":"Solemya elarraichensis gill symbiont","submittedSpecies":"Solemya elarraichensis gill symbiont","taxonomyCheckStatus":"Inconclusive"},"checkmInfo":{"checkmMarkerSet":"Gammaproteobacteria","checkmMarkerSetRank":"class","checkmSpeciesTaxId":1918949,"checkmVersion":"v1.2.2","completeness":86.45,"completenessPercentile":100.0,"contamination":2.34},"currentAccession":"GCF_002021095.1","organism":{"infraspecificNames":{"isolate":"Se-Cadez"},"organismName":"Solemya elarraichensis gill symbiont","taxId":1918949},"pairedAccession":"GCA_002021095.1","sourceDatabase":"SOURCE_DATABASE_REFSEQ","wgsInfo":{"masterWgsUrl":"https://www.ncbi.nlm.nih.gov/nuccore/MPRK00000000.1","wgsContigsUrl":"https://www.ncbi.nlm.nih.gov/Traces/wgs/MPRK01","wgsProjectAccession":"MPRK01"}}
{"accession":"GCF_002056795.1","annotationInfo":{"method":"Best-placed reference protein set; GeneMarkS-2+","name":"NCBI Prokaryotic Genome Annotation Pipeline (PGAP)","pipeline":"NCBI Prokaryotic Genome Annotation Pipeline (PGAP)","provider":"NCBI RefSeq","releaseDate":"2023-10-21","softwareVersion":"6.6","stats":{"geneCounts":{"nonCoding":55,"proteinCoding":6609,"pseudogene":26,"total":6690}}},"assemblyInfo":{"assemblyLevel":"Complete Genome","assemblyMethod":"other v. PacBio SMRT Analysis (version 2.3.0)","assemblyName":"ASM205679v1","assemblyStatus":"current","assemblyType":"haploid","bioprojectAccession":"PRJNA378888","bioprojectLineage":[{"bioprojects":[{"accession":"PRJNA378888","title":"Spirosoma aerolatum Genome sequencing"}]}],"biosample":{"accession":"SAMN06554014","attributes":[{"name":"strain","value":"KACC 17939"},{"name":"isolation_source","value":"evaporator"},{"name":"collection_date","value":"2012-05-01"},{"name":"geo_loc_name","value":"Korea: Seoul"},{"name":"sample_type","value":"single cell"},{"name":"type-material","value":"type strain of Spirosoma aerolatum"}],"description":{"organism":{"organismName":"Spirosoma aerolatum","taxId":1211326},"title":"Spirosoma aerolatum KACC 17939"},"lastUpdated":"2019-06-20T17:58:24.553","models":["Microbe, viral or environmental"],"owner":{"contacts":[{}],"name":"Seoul Womens University"},"package":"Microbe.1.0","publicationDate":"2017-03-08T00:00:00.000","sampleIds":[{"label":"Sample name","value":"Spirosoma aerolatum KACC 17939 "}],"status":{"status":"live","when":"2017-03-08T20:18:07.326"},"submissionDate":"2017-03-08T20:18:07.323"},"pairedAssembly":{"accession":"GCA_002056795.1","status":"current"},"refseqCategory":"representative genome","releaseDate":"2017-03-21","sequencingTech":"PacBio","submitter":"Seoul Women's University"},"assemblyStats":{"contigL50":1,"contigN50":7959595,"gcCount":"3848231","gcPercent":48.5,"genomeCoverage":"95.0x","numberOfComponentSequences":1,"numberOfContigs":1,"numberOfScaffolds":1,"scaffoldL50":1,"scaffoldN50":7959595,"totalNumberOfChromosomes":1,"totalSequenceLength":"7959595","totalUngappedLength":"7959595"},"averageNucleotideIdentity":{"bestAniMatch":{"ani":84.99,"assembly":"GCA_000374025.1","assemblyCoverage":65.77,"category":"type","organismName":"Spirosoma panaciterrae","typeAssemblyCoverage":64.47},"category":"type","comment":"Assembly is the type_strain, mismatch is within genus and expected","matchStatus":"below_threshold_mismatch","submittedOrganism":"Spirosoma aerolatum","submittedSpecies":"Spirosoma aerolatum","taxonomyCheckStatus":"OK"},"checkmInfo":{"checkmMarkerSet":"Spirosoma","checkmMarkerSetRank":"genus","checkmSpeciesTaxId":1211326,"checkmVersion":"v1.2.2","completeness":98.74,"completenessPercentile":100.0,"contamination":2.98},"currentAccession":"GCF_002056795.1","organism":{"infraspecificNames":{"strain":"KACC 17939"},"organismName":"Spirosoma aerolatum","taxId":1211326},"pairedAccession":"GCA_002056795.1","sourceDatabase":"SOURCE_DATABASE_REFSEQ","typeMaterial":{"typeDisplayText":"assembly from type material","typeLabel":"TYPE_MATERIAL"}}
{"accession":"GCF_002067135.1","annotationInfo":{"method":"Best-placed reference protein set; GeneMarkS-2+","name":"NCBI Prokaryotic Genome Annotation Pipeline (PGAP)","pipeline":"NCBI Prokaryotic Genome Annotation Pipeline (PGAP)","provider":"NCBI RefSeq","releaseDate":"2023-10-21","softwareVersion":"6.6","stats":{"geneCounts":{"nonCoding":56,"proteinCoding":4691,"pseudogene":18,"total":4765}}},"assemblyInfo":{"assemblyLevel":"Complete Genome","assemblyMethod":"other v. PacBio SMRT Analysis (version 2.3.0)","assemblyName":"ASM206713v1","assemblyStatus":"current","assemblyType":"haploid","bioprojectAccession":"PRJNA378889","bioprojectLineage":[{"bioprojects":[{"accession":"PRJNA378889","title":"Spirosoma rigui Genome sequencing"}]}],"biosample":{"accession":"SAMN06554015","attributes":[{"name":"strain","value":"KCTC 12531"},{"name":"isolation_source","value":"fresh water"},{"name":"collection_date","value":"2007-03-01"},{"name":"geo_loc_name","value":"Korea:Woopo wetland"},{"name":"sample_type","value":"single cell"},{"name":"type-material","value":"type strain of Spirosoma rigui"}],"description":{"organism":{"organismName":"Spirosoma rigui","taxId":564064},"title":"Spirosoma rigui KCTC 12531"},"lastUpdated":"2019-06-20T17:58:24.586","models":["Microbe, viral or environmental"],"owner":{"contacts":[{}],"name":"Seoul Womens University"},"package":"Microbe.1.0","publicationDate":"2017-03-08T00:00:00.000","sampleIds":[{"label":"Sample name","value":"Spirosoma rigui KCTC 12531"}],"status":{"status":"live","when":"2017-03-08T20:23:02.839"},"submissionDate":"2017-03-08T20:23:02.836"},"pairedAssembly":{"accession":"GCA_002067135.1","status":"current"},"refseqCategory":"representative genome","releaseDate":"2017-03-21","sequencingTech":"PacBio","submitter":"Seoul Women's University"},"assemblyStats":{"contigL50":1,"contigN50":5828404,"gcCount":"3172186","gcPercent":54.5,"genomeCoverage":"137.0x","numberOfComponentSequences":1,"numberOfContigs":1,"numberOfScaffolds":1,"scaffoldL50":1,"scaffoldN50":5828404,"totalNumberOfChromosomes":1,"totalSequenceLength":"5828404","totalUngappedLength":"5828404"},"averageNucleotideIdentity":{"bestAniMatch":{"ani":82.28,"assembly":"GCA_014282275.1","assemblyCoverage":28.03,"category":"type","organismName":"Spirosoma utsteinense","typeAssemblyCoverage":23.83},"category":"type","comment":"Assembly is the type_strain, mismatch is within genus and expected","matchStatus":"below_threshold_mismatch","submittedOrganism":"Spirosoma rigui","submittedSpecies":"Spirosoma rigui","taxonomyCheckStatus":"OK"},"checkmInfo":{"checkmMarkerSet":"Spirosoma","checkmMarkerSetRank":"genus","checkmSpeciesTaxId":564064,"checkmVersion":"v1.2.2","completeness":93.43,"completenessPercentile":100.0,"contamination":2.71},"currentAccession":"GCF_002067135.1","organism":{"infraspecificNames":{"strain":"KCTC 12531"},"organismName":"Spirosoma rigui","taxId":564064},"pairedAccession":"GCA_002067135.1","sourceDatabase":"SOURCE_DATABASE_REFSEQ","typeMaterial":{"typeDisplayText":"assembly from type material","typeLabel":"TYPE_MATERIAL"}}
{"accession":"GCF_002075795.1","annotationInfo":{"method":"Best-placed reference protein set; GeneMarkS-2+","name":"GCF_002075795.1-RS_2024_03_28","pipeline":"NCBI Prokaryotic Genome Annotation Pipeline (PGAP)","provider":"NCBI RefSeq","releaseDate":"2024-03-28","softwareVersion":"6.7","stats":{"geneCounts":{"nonCoding":126,"proteinCoding":4099,"pseudogene":58,"total":4283}}},"assemblyInfo":{"assemblyLevel":"Complete Genome","assemblyMethod":"SMRT Analysis v. 2.3.0","assemblyName":"ASM207579v1","assemblyStatus":"current","assemblyType":"haploid","bioprojectAccession":"PRJNA380174","bioprojectLineage":[{"bioprojects":[{"accession":"PRJNA380174","title":"Shewanella japonica strain:KCTC 22435 Genome sequencing and assembly"}]}],"biosample":{"accession":"SAMN06628905","attributes":[{"name":"strain","value":"KCTC 22435"},{"name":"collection_date","value":"1994-01"},{"name":"depth","value":"1m"},{"name":"env_broad_scale","value":"ENVO:01000856"},{"name":"env_local_scale","value":"ENVO:00000032"},{"name":"env_medium","value":"ENVO:00002149"},{"name":"geo_loc_name","value":"Russia: Gulf of Peter the Great"},{"name":"isol_growth_condt","value":"11411670"},{"name":"lat_lon","value":"42.76 N 131.66 E"},{"name":"num_replicons","value":"1"},{"name":"ref_biomaterial","value":"nt J Syst Evol Microbiol. 2001 May;51(Pt 3):1027-33"},{"name":"isolation_source","value":"seawater"},{"name":"type-material","value":"type strain of Shewanella japonica"}],"description":{"comment":"Keywords: GSC:MIxS;MIGS:6.0","organism":{"organismName":"Shewanella japonica","taxId":93973},"title":"MIGS Cultured Bacterial/Archaeal sample from Shewanella japonica KCTC 22435"},"lastUpdated":"2019-06-20T17:59:44.262","models":["MIGS.ba","MIGS/MIMS/MIMARKS.water"],"owner":{"contacts":[{}],"name":"Korea Polar Research Institute"},"package":"MIGS.ba.water.6.0","publicationDate":"2017-03-23T00:00:00.000","sampleIds":[{"label":"Sample name","value":"SJ2017"},{"db":"SRA","value":"SRS2066888"}],"status":{"status":"live","when":"2017-03-23T01:56:04.434"},"submissionDate":"2017-03-23T01:56:04.433"},"pairedAssembly":{"accession":"GCA_002075795.1","annotationName":"Annotation submitted by Korea Polar Research Institute","status":"current"},"refseqCategory":"representative genome","releaseDate":"2017-03-31","sequencingTech":"PacBio RS II with P6-C4 chemistry","submitter":"Korea Polar Research Institute"},"assemblyStats":{"contigL50":1,"contigN50":4975677,"gcCount":"2030083","gcPercent":41.0,"numberOfComponentSequences":1,"numberOfContigs":1,"numberOfScaffolds":1,"scaffoldL50":1,"scaffoldN50":4975677,"totalNumberOfChromosomes":1,"totalSequenceLength":"4975677","totalUngappedLength":"4975677"},"averageNucleotideIdentity":{"bestAniMatch":{"ani":85.6,"assembly":"GCA_030252245.1","assemblyCoverage":49.62,"category":"type","organismName":"Shewanella goraebulensis","typeAssemblyCoverage":50.46},"category":"type","comment":"Assembly is the type_strain, mismatch is within genus and expected","matchStatus":"below_threshold_mismatch","submittedOrganism":"Shewanella japonica","submittedSpecies":"Shewanella japonica","taxonomyCheckStatus":"OK"},"checkmInfo":{"checkmMarkerSet":"Shewanella","checkmMarkerSetRank":"genus","checkmSpeciesTaxId":93973,"checkmVersion":"v1.2.2","completeness":98.18,"completenessPercentile":33.333332,"contamination":0.19},"currentAccession":"GCF_002075795.1","organism":{"infraspecificNames":{"strain":"KCTC 22435"},"organismName":"Shewanella japonica","taxId":93973},"pairedAccession":"GCA_002075795.1","sourceDatabase":"SOURCE_DATABASE_REFSEQ","typeMaterial":{"typeDisplayText":"assembly from type material","typeLabel":"TYPE_MATERIAL"}}
{"accession":"GCF_002091475.1","annotationInfo":{"method":"Best-placed reference protein set; GeneMarkS-2+","name":"NCBI Prokaryotic Genome Annotation Pipeline (PGAP)","pipeline":"NCBI Prokaryotic Genome Annotation Pipeline (PGAP)","provider":"NCBI RefSeq","releaseDate":"2023-08-13","softwareVersion":"6.5","stats":{"geneCounts":{"nonCoding":51,"proteinCoding":4644,"pseudogene":67,"total":4762}}},"assemblyInfo":{"assemblyLevel":"Contig","assemblyMethod":"newbler v. 3.0","assemblyName":"ASM209147v1","assemblyStatus":"current","assemblyType":"haploid","bioprojectAccession":"PRJDB320","bioprojectLineage":[{"bioprojects":[{"accession":"PRJDB320","title":"Sphingomonas azotifigens NBRC 15497 genome sequencing project"}]}],"biosample":{"accession":"SAMD00046751","attributes":[{"name":"sample_name","value":"NBRC 15497"},{"name":"locus_tag_prefix","value":"SAZ01S"},{"name":"strain","value":"NBRC 15497"},{"name":"collection_date","value":"missing"},{"name":"env_broad_scale","value":"missing"},{"name":"env_local_scale","value":"missing"},{"name":"env_medium","value":"missing"},{"name":"geo_loc_name","value":"missing"},{"name":"lat_lon","value":"missing"},{"name":"project_name","value":"Sphingomonas azotifigens NBRC 15497 genome sequencing project"},{"name":"isol_growth_condt","value":"missing"},{"name":"ref_biomaterial","value":"missing"},{"name":"num_replicons","value":"missing"},{"name":"source_material_id","value":"NBRC 15497"},{"name":"type-material","value":"type strain of Sphingomonas azotifigens"}],"bioprojects":[{"accession":"PRJDB320"}],"description":{"comment":"Keywords: GSC:MIxS;MIGS:6.0","organism":{"organismName":"Sphingomonas azotifigens NBRC 15497","taxId":1219041},"title":"Sphingomonas azotifigens NBRC 15497"},"lastUpdated":"2022-04-05T04:34:43.000","models":["MIGS.ba"],"owner":{"name":"National Institute of Technology and Evaluation Biological Resource Center"},"package":"MIGS.ba.6.0","publicationDate":"2016-02-08T00:00:00.000","status":{"status":"live","when":"2016-02-09T01:01:01.594"},"submissionDate":"2016-02-09T01:01:01.000"},"comments":"Strain NBRC 15497 available from NBRC culture collection (http://www.nite.go.jp/en/nbrc/index.html).\nThe NBRC Whole Genome Shotgun Project aims to provide \"reference genomes\" of NBRC culture collection strains for identifying useful genes for taxonomic classification, risk/safety assessment, and industrial application, and for understanding the structure and evolution of microbial genomes.\n(http://www.nite.go.jp/en/nbrc/genome/project/wgs/ project_wgs2.html)","pairedAssembly":{"accession":"GCA_002091475.1","status":"current"},"refseqCategory":"representative genome","releaseDate":"2017-04-03","sequencingTech":"Illumina HiSeq 1000","submitter":"National Institute of Technology and Evaluation"},"assemblyStats":{"contigL50":19,"contigN50":79206,"gcCount":"3463848","gcPercent":67.5,"genomeCoverage":"104.0x","numberOfComponentSequences":163,"numberOfContigs":163,"totalSequenceLength":"5145744","totalUngappedLength":"5145744"},"averageNucleotideIdentity":{"bestAniMatch":{"ani":89.25,"assembly":"GCA_011927635.1","assemblyCoverage":58.6,"category":"type","organismName":"Sphingomonas trueperi","typeAssemblyCoverage":65.27},"category":"type","comment":"Assembly is the type_strain, mismatch is within genus and expected","matchStatus":"below_threshold_mismatch","submittedOrganism":"Sphingomonas azotifigens NBRC 15497","submittedSpecies":"Sphingomonas azotifigens","taxonomyCheckStatus":"OK"},"checkmInfo":{"checkmMarkerSet":"Sphingomonas","checkmMarkerSetRank":"genus","checkmSpeciesTaxId":330920,"checkmVersion":"v1.2.2","completeness":98.78,"completenessPercentile":100.0,"contamination":2.93},"currentAccession":"GCF_002091475.1","organism":{"infraspecificNames":{"strain":"NBRC 15497"},"organismName":"Sphingomonas azotifigens NBRC 15497","taxId":1219041},"pairedAccession":"GCA_002091475.1","sourceDatabase":"SOURCE_DATABASE_REFSEQ","typeMaterial":{"typeDisplayText":"assembly from type material","typeLabel":"TYPE_MATERIAL"},"wgsInfo":{"masterWgsUrl":"https://www.ncbi.nlm.nih.gov/nuccore/BCTR00000000.1","wgsContigsUrl":"https://www.ncbi.nlm.nih.gov/Traces/wgs/BCTR01","wgsProjectAccession":"BCTR01"}}
{"accession":"GCF_002117005.1","annotationInfo":{"method":"Best-placed reference protein set; GeneMarkS-2+","name":"NCBI Prokaryotic Genome Annotation Pipeline (PGAP)","pipeline":"NCBI Prokaryotic Genome Annotation Pipeline (PGAP)","provider":"NCBI RefSeq","releaseDate":"2024-03-05","softwareVersion":"6.6","stats":{"geneCounts":{"nonCoding":57,"proteinCoding":2366,"pseudogene":11,"total":2434}}},"assemblyInfo":{"assemblyLevel":"Complete Genome","assemblyMethod":"HGAP SMRTPortal v. April-2017","assemblyName":"ASM211700v1","assemblyStatus":"current","assemblyType":"haploid","bioprojectAccession":"PRJNA369381","bioprojectLineage":[{"bioprojects":[{"accession":"PRJNA369381","title":"Sedimentisphaera salicampi strain:ST-PulAB-D4 Genome sequencing and assembly"}]}],"biosample":{"accession":"SAMN06284595","attributes":[{"name":"strain","value":"ST-PulAB-D4"},{"name":"isolation_source","value":"anoxic mud of evaporation pond"},{"name":"collection_date","value":"2015-05"},{"name":"geo_loc_name","value":"Portugal: Tavira, Salinas de Tavira"},{"name":"sample_type","value":"cell culture"},{"name":"biomaterial_provider","value":"Leibniz Institute DSMZ"},{"name":"culture_collection","value":"DSM:101733"},{"name":"type-material","value":"type strain of Sedimentisphaera salicampi Spring et al. 2018"}],"description":{"organism":{"organismName":"Sedimentisphaera salicampi","taxId":1941349},"title":"Culture of Phycisphaerae bacterium ST-PulAB-D4"},"lastUpdated":"2021-02-28T04:00:20.677","models":["Microbe, viral or environmental"],"owner":{"contacts":[{}],"name":"Leibniz Institute DSMZ-German Collection of Microorganisms and Cell Cultures"},"package":"Microbe.1.0","publicationDate":"2017-01-31T00:00:00.000","sampleIds":[{"label":"Sample name","value":"Bacterium ST-PulAB-D4"}],"status":{"status":"live","when":"2017-02-01T14:45:15.898"},"submissionDate":"2017-01-31T11:05:03.380"},"pairedAssembly":{"accession":"GCA_002117005.1","annotationName":"Annotation submitted by Leibniz Institute DSMZ-German Collection of Microorganisms and Cell Cultures","status":"current"},"refseqCategory":"representative genome","releaseDate":"2017-05-02","sequencingTech":"Illumina MiSeq; PacBio","submitter":"Leibniz Institute DSMZ-German Collection of Microorganisms and Cell Cultures"},"assemblyStats":{"contigL50":1,"contigN50":3192293,"gcCount":"1478465","gcPercent":46.5,"genomeCoverage":"134.0x","numberOfComponentSequences":1,"numberOfContigs":1,"numberOfScaffolds":1,"scaffoldL50":1,"scaffoldN50":3192293,"totalNumberOfChromosomes":1,"totalSequenceLength":"3192293","totalUngappedLength":"3192293"},"averageNucleotideIdentity":{"bestAniMatch":{"ani":85.26,"assembly":"GCA_001997385.1","assemblyCoverage":70.23,"category":"type","organismName":"Sedimentisphaera cyanobacteriorum","typeAssemblyCoverage":75.95},"category":"type","comment":"Assembly is the type_strain, mismatch is within genus and expected","matchStatus":"below_threshold_mismatch","submittedOrganism":"Sedimentisphaera salicampi","submittedSpecies":"Sedimentisphaera salicampi","taxonomyCheckStatus":"OK"},"checkmInfo":{"checkmMarkerSet":"Planctomycetes","checkmMarkerSetRank":"phylum","checkmSpeciesTaxId":1941349,"checkmVersion":"v1.2.2","completeness":89.26,"completenessPercentile":100.0,"contamination":2.16},"currentAccession":"GCF_002117005.1","organism":{"infraspecificNames":{"strain":"ST-PulAB-D4"},"organismName":"Sedimentisphaera salicampi","taxId":1941349},"pairedAccession":"GCA_002117005.1","sourceDatabase":"SOURCE_DATABASE_REFSEQ","typeMaterial":{"typeDisplayText":"assembly from type material","typeLabel":"TYPE_MATERIAL"}}
{"accession":"GCF_002174535.1","annotationInfo":{"method":"Best-placed reference protein set; GeneMarkS-2+","name":"GCF_002174535.1-RS_2024_03_28","pipeline":"NCBI Prokaryotic Genome Annotation Pipeline (PGAP)","provider":"NCBI RefSeq","releaseDate":"2024-03-28","softwareVersion":"6.7","stats":{"geneCounts":{"nonCoding":81,"proteinCoding":3691,"pseudogene":34,"total":3806}}},"assemblyInfo":{"assemblyLevel":"Contig","assemblyMethod":"CLC NGS Cell v. May 2017","assemblyName":"ASM217453v1","assemblyStatus":"current","assemblyType":"haploid","bioprojectAccession":"PRJNA387053","bioprojectLineage":[{"bioprojects":[{"accession":"PRJNA387053","title":"Solibacillus kalamii strain:ISSFR-015 Genome sequencing and assembly"}]}],"biosample":{"accession":"SAMN07138902","attributes":[{"name":"strain","value":"ISSFR-015"},{"name":"isolation_source","value":"HEPA filter from International Space Station"},{"name":"collection_date","value":"2011-05"},{"name":"geo_loc_name","value":"not applicable"},{"name":"sample_type","value":"cell culture"},{"name":"identified_by","value":"Kasthuri Venkateswaren"},{"name":"type-material","value":"type strain of Solibacillus kalamii"}],"description":{"organism":{"organismName":"Solibacillus kalamii","taxId":1748298},"title":"Microbe sample from Solibacillus kalamii"},"lastUpdated":"2021-02-28T04:21:53.121","models":["Microbe, viral or environmental"],"owner":{"contacts":[{}],"name":"Jet Propulsion Laboratory"},"package":"Microbe.1.0","publicationDate":"2017-05-17T00:00:00.000","sampleIds":[{"label":"Sample name","value":"International Space Station HEPA Filter"}],"status":{"status":"live","when":"2017-05-17T20:46:03.247"},"submissionDate":"2017-05-17T20:46:03.246"},"comments":"Bacteria and source DNA available from NRRL B-65388.\nAnnotation was added by the NCBI Prokaryotic Genome Annotation Pipeline (released 2013). Information about the Pipeline can be found here: https://www.ncbi.nlm.nih.gov/genome/annotation_prok/","pairedAssembly":{"accession":"GCA_002174535.1","annotationName":"NCBI Prokaryotic Genome Annotation Pipeline (PGAP)","status":"current"},"refseqCategory":"representative genome","releaseDate":"2017-06-06","sequencingTech":"Illumina MiSeq","submitter":"Jet Propulsion Laboratory"},"assemblyStats":{"contigL50":5,"contigN50":199024,"gcCount":"1470427","gcPercent":38.5,"genomeCoverage":"150.0x","numberOfComponentSequences":28,"numberOfContigs":28,"totalSequenceLength":"3809180","totalUngappedLength":"3809180"},"averageNucleotideIdentity":{"bestAniMatch":{"ani":99.99,"assembly":"GCA_016909025.1","assemblyCoverage":99.91,"category":"type","organismName":"Solibacillus kalamii","typeAssemblyCoverage":99.95},"category":"type","comment":"na","matchStatus":"species_match","submittedAniMatch":{"ani":99.99,"assembly":"GCA_016909025.1","assemblyCoverage":99.91,"category":"type","organismName":"Solibacillus kalamii","typeAssemblyCoverage":99.95},"submittedOrganism":"Solibacillus kalamii","submittedSpecies":"Solibacillus kalamii","taxonomyCheckStatus":"OK"},"checkmInfo":{"checkmMarkerSet":"Planococcaceae","checkmMarkerSetRank":"family","checkmSpeciesTaxId":1748298,"checkmVersion":"v1.2.2","completeness":93.78,"completenessPercentile":100.0,"contamination":7.16},"currentAccession":"GCF_002174535.1","organism":{"infraspecificNames":{"strain":"ISSFR-015"},"organismName":"Solibacillus kalamii","taxId":1748298},"pairedAccession":"GCA_002174535.1","sourceDatabase":"SOURCE_DATABASE_REFSEQ","typeMaterial":{"typeDisplayText":"assembly from type material","typeLabel":"TYPE_MATERIAL"},"wgsInfo":{"masterWgsUrl":"https://www.ncbi.nlm.nih.gov/nuccore/NHNT00000000.1","wgsContigsUrl":"https://www.ncbi.nlm.nih.gov/Traces/wgs/NHNT01","wgsProjectAccession":"NHNT01"}}
{"accession":"GCF_002197665.1","annotationInfo":{"method":"Best-placed reference protein set; GeneMarkS-2+","name":"NCBI Prokaryotic Genome Annotation Pipeline (PGAP)","pipeline":"NCBI Prokaryotic Genome Annotation Pipeline (PGAP)","provider":"NCBI RefSeq","releaseDate":"2023-05-04","softwareVersion":"6.5","stats":{"geneCounts":{"nonCoding":55,"proteinCoding":3272,"pseudogene":25,"total":3352}}},"assemblyInfo":{"assemblyLevel":"Contig","assemblyMethod":"SPAdes v. 3.10.0","assemblyName":"ASM219766v1","assemblyStatus":"current","assemblyType":"haploid","bioprojectAccession":"PRJNA380342","bioprojectLineage":[{"bioprojects":[{"accession":"PRJNA380342","title":"Sphingomonas mucosissima strain:DSM 17494 Genome sequencing and assembly"}]}],"biosample":{"accession":"SAMN06641656","attributes":[{"name":"strain","value":"DSM 17494"},{"name":"culture_collection","value":"DSM:17494"},{"name":"isolation_source","value":"soil"},{"name":"collection_date","value":"not collected"},{"name":"geo_loc_name","value":"USA"},{"name":"sample_type","value":"whole organism"},{"name":"type-material","value":"type strain of Sphingomonas mucosissima"}],"description":{"organism":{"organismName":"Sphingomonas mucosissima","taxId":370959},"title":"Microbe sample from Sphingomonas mucosissima"},"lastUpdated":"2019-06-20T18:00:01.047","models":["Microbe, viral or environmental"],"owner":{"contacts":[{}],"name":"Georg-August-University Goettingen"},"package":"Microbe.1.0","publicationDate":"2017-03-24T00:00:00.000","sampleIds":[{"label":"Sample name","value":"Sphingomonas mucosissima DSM 17494"}],"status":{"status":"live","when":"2017-03-24T09:09:02.699"},"submissionDate":"2017-03-24T09:09:02.696"},"comments":"Bacteria and source DNA available from DSMZ Braunschweig.","pairedAssembly":{"accession":"GCA_002197665.1","annotationName":"Annotation submitted by Goettingen Genomics Laboratory","status":"current"},"refseqCategory":"representative genome","releaseDate":"2017-06-19","sequencingTech":"Illumina","submitter":"Goettingen Genomics Laboratory"},"assemblyStats":{"contigL50":2,"contigN50":560089,"gcCount":"2332913","gcPercent":65.0,"genomeCoverage":"149.0x","numberOfComponentSequences":16,"numberOfContigs":16,"totalSequenceLength":"3584790","totalUngappedLength":"3584790"},"averageNucleotideIdentity":{"bestAniMatch":{"ani":84.42,"assembly":"GCA_002197685.1","assemblyCoverage":57.36,"category":"type","organismName":"Sphingomonas dokdonensis","typeAssemblyCoverage":59.56},"category":"type","comment":"Assembly is the type_strain, mismatch is within genus and expected","matchStatus":"below_threshold_mismatch","submittedOrganism":"Sphingomonas mucosissima","submittedSpecies":"Sphingomonas mucosissima","taxonomyCheckStatus":"OK"},"checkmInfo":{"checkmMarkerSet":"Sphingomonas","checkmMarkerSetRank":"genus","checkmSpeciesTaxId":370959,"checkmVersion":"v1.2.2","completeness":98.77,"completenessPercentile":100.0,"contamination":1.82},"currentAccession":"GCF_002197665.1","organism":{"infraspecificNames":{"strain":"DSM 17494"},"organismName":"Sphingomonas mucosissima","taxId":370959},"pairedAccession":"GCA_002197665.1","sourceDatabase":"SOURCE_DATABASE_REFSEQ","typeMaterial":{"typeDisplayText":"assembly from type material","typeLabel":"TYPE_MATERIAL"},"wgsInfo":{"masterWgsUrl":"https://www.ncbi.nlm.nih.gov/nuccore/NBBJ00000000.1","wgsContigsUrl":"https://www.ncbi.nlm.nih.gov/Traces/wgs/NBBJ01","wgsProjectAccession":"NBBJ01"}}
{"accession":"GCF_002197685.1","annotationInfo":{"method":"Best-placed reference protein set; GeneMarkS-2+","name":"NCBI Prokaryotic Genome Annotation Pipeline (PGAP)","pipeline":"NCBI Prokaryotic Genome Annotation Pipeline (PGAP)","provider":"NCBI RefSeq","releaseDate":"2023-05-04","softwareVersion":"6.5","stats":{"geneCounts":{"nonCoding":54,"proteinCoding":3293,"pseudogene":16,"total":3363}}},"assemblyInfo":{"assemblyLevel":"Contig","assemblyMethod":"SPAdes v. 3.10.0","assemblyName":"ASM219768v1","assemblyStatus":"current","assemblyType":"haploid","bioprojectAccession":"PRJNA380341","bioprojectLineage":[{"bioprojects":[{"accession":"PRJNA380341","title":"Sphingomonas dokdonensis strain:DSM 21029 Genome sequencing and assembly"}]}],"biosample":{"accession":"SAMN06641655","attributes":[{"name":"strain","value":"DSM 21029"},{"name":"culture_collection","value":"DSM:21029"},{"name":"isolation_source","value":"soil"},{"name":"collection_date","value":"not collected"},{"name":"geo_loc_name","value":"South Korea"},{"name":"sample_type","value":"whole organism"},{"name":"type-material","value":"type strain of Sphingomonas dokdonensis"}],"description":{"organism":{"organismName":"Sphingomonas dokdonensis","taxId":344880},"title":"Microbe sample from Sphingomonas dokdonensis"},"lastUpdated":"2019-06-20T18:00:01.014","models":["Microbe, viral or environmental"],"owner":{"contacts":[{}],"name":"Georg-August-University Goettingen"},"package":"Microbe.1.0","publicationDate":"2017-03-24T00:00:00.000","sampleIds":[{"label":"Sample name","value":"Sphingomonas dokdonensis DSM 21029"}],"status":{"status":"live","when":"2017-03-24T09:08:02.491"},"submissionDate":"2017-03-24T09:08:02.490"},"comments":"Bacteria and source DNA available from DSMZ Braunschweig.","pairedAssembly":{"accession":"GCA_002197685.1","annotationName":"Annotation submitted by Goettingen Genomics Laboratory","status":"current"},"refseqCategory":"representative genome","releaseDate":"2017-06-19","sequencingTech":"Illumina","submitter":"Goettingen Genomics Laboratory"},"assemblyStats":{"contigL50":2,"contigN50":739540,"gcCount":"2294693","gcPercent":66.5,"genomeCoverage":"153.0x","numberOfComponentSequences":16,"numberOfContigs":16,"totalSequenceLength":"3452664","totalUngappedLength":"3452664"},"averageNucleotideIdentity":{"bestAniMatch":{"ani":84.42,"assembly":"GCA_002197665.1","assemblyCoverage":59.56,"category":"type","organismName":"Sphingomonas mucosissima","typeAssemblyCoverage":57.36},"category":"type","comment":"Assembly is the type_strain, mismatch is within genus and expected","matchStatus":"below_threshold_mismatch","submittedOrganism":"Sphingomonas dokdonensis","submittedSpecies":"Sphingomonas dokdonensis","taxonomyCheckStatus":"OK"},"checkmInfo":{"checkmMarkerSet":"Sphingomonas","checkmMarkerSetRank":"genus","checkmSpeciesTaxId":344880,"checkmVersion":"v1.2.2","completeness":98.8,"completenessPercentile":100.0,"contamination":1.39},"currentAccession":"GCF_002197685.1","organism":{"infraspecificNames":{"strain":"DSM 21029"},"organismName":"Sphingomonas dokdonensis","taxId":344880},"pairedAccession":"GCA_002197685.1","sourceDatabase":"SOURCE_DATABASE_REFSEQ","typeMaterial":{"typeDisplayText":"assembly from type material","typeLabel":"TYPE_MATERIAL"},"wgsInfo":{"masterWgsUrl":"https://www.ncbi.nlm.nih.gov/nuccore/NBBI00000000.1","wgsContigsUrl":"https://www.ncbi.nlm.nih.gov/Traces/wgs/NBBI01","wgsProjectAccession":"NBBI01"}}
{"accession":"GCF_002205635.1","annotationInfo":{"method":"Best-placed reference protein set; GeneMarkS-2+","name":"GCF_002205635.1-RS_2024_03_14","pipeline":"NCBI Prokaryotic Genome Annotation Pipeline (PGAP)","provider":"NCBI RefSeq","releaseDate":"2024-03-14","softwareVersion":"6.7","stats":{"geneCounts":{"nonCoding":62,"proteinCoding":4093,"pseudogene":62,"total":4217}}},"assemblyInfo":{"assemblyLevel":"Scaffold","assemblyMethod":"SPAdes v. 3.9.1","assemblyName":"ASM220563v1","assemblyStatus":"current","assemblyType":"haploid","bioprojectAccession":"PRJNA389672","bioprojectLineage":[{"bioprojects":[{"accession":"PRJNA389672","title":"Sphingopyxis witflariensis strain:DSM 14551 Genome sequencing and assembly"}]}],"biosample":{"accession":"SAMN07204631","attributes":[{"name":"strain","value":"DSM 14551"},{"name":"isolation_source","value":"activated sludge"},{"name":"collection_date","value":"2017-05"},{"name":"geo_loc_name","value":"Germany: Wetzlar"},{"name":"sample_type","value":"whole organism"},{"name":"culture_collection","value":"DSM:14551"},{"name":"type-material","value":"type strain of Sphingopyxis witflariensis"}],"description":{"organism":{"organismName":"Sphingopyxis witflariensis","taxId":173675},"title":"Microbe sample from Sphingopyxis witflariensis"},"lastUpdated":"2019-06-20T18:04:03.868","models":["Microbe, viral or environmental"],"owner":{"contacts":[{}],"name":"Institute of Biochemistry and Biophysics"},"package":"Microbe.1.0","publicationDate":"2017-06-08T00:00:00.000","sampleIds":[{"label":"Sample name","value":"Sphx_wtf"}],"status":{"status":"live","when":"2017-06-08T08:36:04.384"},"submissionDate":"2017-06-08T08:36:04.383"},"comments":"Bacteria and source DNA available from DSM 14551.\nAnnotation was added by the NCBI Prokaryotic Genome Annotation Pipeline (released 2013). Information about the Pipeline can be found here: https://www.ncbi.nlm.nih.gov/genome/annotation_prok/","pairedAssembly":{"accession":"GCA_002205635.1","annotationName":"NCBI Prokaryotic Genome Annotation Pipeline (PGAP)","status":"current"},"refseqCategory":"representative genome","releaseDate":"2017-06-22","sequencingTech":"Illumina MiSeq","submitter":"Institute of Biochemistry and Biophysics"},"assemblyStats":{"contigL50":5,"contigN50":289865,"gcCount":"2728107","gcPercent":63.5,"genomeCoverage":"35.0x","numberOfComponentSequences":38,"numberOfContigs":39,"numberOfScaffolds":38,"scaffoldL50":4,"scaffoldN50":331923,"totalSequenceLength":"4306761","totalUngappedLength":"4306660"},"averageNucleotideIdentity":{"bestAniMatch":{"ani":84.73,"assembly":"GCA_002993885.1","assemblyCoverage":45.31,"category":"type","organismName":"Sphingopyxis lindanitolerans","typeAssemblyCoverage":44.63},"category":"type","comment":"Assembly is the type_strain, mismatch is within genus and expected","matchStatus":"below_threshold_mismatch","submittedOrganism":"Sphingopyxis witflariensis","submittedSpecies":"Sphingopyxis witflariensis","taxonomyCheckStatus":"OK"},"checkmInfo":{"checkmMarkerSet":"Sphingopyxis","checkmMarkerSetRank":"genus","checkmSpeciesTaxId":173675,"checkmVersion":"v1.2.2","completeness":93.91,"completenessPercentile":100.0,"contamination":8.76},"currentAccession":"GCF_002205635.1","organism":{"infraspecificNames":{"strain":"DSM 14551"},"organismName":"Sphingopyxis witflariensis","taxId":173675},"pairedAccession":"GCA_002205635.1","sourceDatabase":"SOURCE_DATABASE_REFSEQ","typeMaterial":{"typeDisplayText":"assembly from type material","typeLabel":"TYPE_MATERIAL"},"wgsInfo":{"masterWgsUrl":"https://www.ncbi.nlm.nih.gov/nuccore/NISJ00000000.1","wgsContigsUrl":"https://www.ncbi.nlm.nih.gov/Traces/wgs/NISJ01","wgsProjectAccession":"NISJ01"}}
{"accession":"GCF_002205675.1","annotationInfo":{"method":"Best-placed reference protein set; GeneMarkS-2+","name":"GCF_002205675.1-RS_2024_03_14","pipeline":"NCBI Prokaryotic Genome Annotation Pipeline (PGAP)","provider":"NCBI RefSeq","releaseDate":"2024-03-14","softwareVersion":"6.7","stats":{"geneCounts":{"nonCoding":52,"proteinCoding":4045,"pseudogene":96,"total":4193}}},"assemblyInfo":{"assemblyLevel":"Scaffold","assemblyMethod":"SPAdes v. 3.9.1","assemblyName":"ASM220567v1","assemblyStatus":"current","assemblyType":"haploid","bioprojectAccession":"PRJNA389674","bioprojectLineage":[{"bioprojects":[{"accession":"PRJNA389674","title":"Sphingopyxis bauzanensis strain:DSM 22271 Genome sequencing and assembly"}]}],"biosample":{"accession":"SAMN07204638","attributes":[{"name":"strain","value":"DSM 22271"},{"name":"isolation_source","value":"hydrocarbon-contaminated soil"},{"name":"collection_date","value":"2017-05"},{"name":"geo_loc_name","value":"Italy: South Tyrol, Bozen"},{"name":"sample_type","value":"whole organism"},{"name":"culture_collection","value":"DSM:22271"},{"name":"type-material","value":"type strain of Sphingopyxis bauzanensis"}],"description":{"organism":{"organismName":"Sphingopyxis bauzanensis","taxId":651663},"title":"Microbe sample from Sphingopyxis bauzanensis"},"lastUpdated":"2019-06-20T18:04:03.903","models":["Microbe, viral or environmental"],"owner":{"contacts":[{}],"name":"Institute of Biochemistry and Biophysics"},"package":"Microbe.1.0","publicationDate":"2017-06-08T00:00:00.000","sampleIds":[{"label":"Sample name","value":"Sphx_bza"}],"status":{"status":"live","when":"2017-06-08T09:04:03.204"},"submissionDate":"2017-06-08T09:04:03.203"},"comments":"Bacteria and source DNA available from DSM 22271.\nAnnotation was added by the NCBI Prokaryotic Genome Annotation Pipeline (released 2013). Information about the Pipeline can be found here: https://www.ncbi.nlm.nih.gov/genome/annotation_prok/","pairedAssembly":{"accession":"GCA_002205675.1","annotationName":"NCBI Prokaryotic Genome Annotation Pipeline (PGAP)","status":"current"},"refseqCategory":"representative genome","releaseDate":"2017-06-22","sequencingTech":"Illumina MiSeq","submitter":"Institute of Biochemistry and Biophysics"},"assemblyStats":{"contigL50":3,"contigN50":704875,"gcCount":"2693792","gcPercent":63.5,"genomeCoverage":"55.0x","numberOfComponentSequences":28,"numberOfContigs":32,"numberOfScaffolds":28,"scaffoldL50":2,"scaffoldN50":1017853,"totalSequenceLength":"4258005","totalUngappedLength":"4256350"},"averageNucleotideIdentity":{"bestAniMatch":{"ani":99.99,"assembly":"GCA_014645635.1","assemblyCoverage":99.05,"category":"type","organismName":"Sphingopyxis bauzanensis","typeAssemblyCoverage":99.71},"category":"type","comment":"na","matchStatus":"species_match","submittedAniMatch":{"ani":99.99,"assembly":"GCA_014645635.1","assemblyCoverage":99.05,"category":"type","organismName":"Sphingopyxis bauzanensis","typeAssemblyCoverage":99.71},"submittedOrganism":"Sphingopyxis bauzanensis","submittedSpecies":"Sphingopyxis bauzanensis","taxonomyCheckStatus":"OK"},"checkmInfo":{"checkmMarkerSet":"Sphingopyxis","checkmMarkerSetRank":"genus","checkmSpeciesTaxId":651663,"checkmVersion":"v1.2.2","completeness":94.27,"completenessPercentile":100.0,"contamination":9.41},"currentAccession":"GCF_002205675.1","organism":{"infraspecificNames":{"strain":"DSM 22271"},"organismName":"Sphingopyxis bauzanensis","taxId":651663},"pairedAccession":"GCA_002205675.1","sourceDatabase":"SOURCE_DATABASE_REFSEQ","typeMaterial":{"typeDisplayText":"assembly from type material","typeLabel":"TYPE_MATERIAL"},"wgsInfo":{"masterWgsUrl":"https://www.ncbi.nlm.nih.gov/nuccore/NISK00000000.1","wgsContigsUrl":"https://www.ncbi.nlm.nih.gov/Traces/wgs/NISK01","wgsProjectAccession":"NISK01"}}
{"accession":"GCF_002206385.2","annotationInfo":{"method":"Best-placed reference protein set; GeneMarkS-2+","name":"GCF_002206385.2-RS_2024_03_29","pipeline":"NCBI Prokaryotic Genome Annotation Pipeline (PGAP)","provider":"NCBI RefSeq","releaseDate":"2024-03-29","softwareVersion":"6.7","stats":{"geneCounts":{"nonCoding":130,"proteinCoding":5055,"pseudogene":168,"total":5353}}},"assemblyInfo":{"assemblyLevel":"Contig","assemblyMethod":"CA v. 8.2","assemblyName":"ASM220638v2","assemblyStatus":"current","assemblyType":"haploid","bioprojectAccession":"PRJNA231221","bioprojectLineage":[{"bioprojects":[{"accession":"PRJNA231221","parentAccessions":["PRJNA608517"],"title":"FDA-ARGOS is a database with public quality-controlled reference genomes for diagnostic use and regulatory science"},{"accession":"PRJNA608517","title":"The Lactobacillus genus, a use case for Bactopia."}]}],"biosample":{"accession":"SAMN06173366","attributes":[{"name":"geo_loc_name","value":"France: Bordeaux"},{"name":"collected_by","value":"USAMRIID"},{"name":"isolation_source","value":"sputum"},{"name":"collection_date","value":"1978"},{"name":"strain","value":"FDAARGOS_353"},{"name":"lat_lon","value":"Not Applicable"},{"name":"isolate_name_alias","value":"FDAARGOS_353"},{"name":"identification method","value":"Phenotypic characterization"},{"name":"host_sex","value":"Missing"},{"name":"host_disease","value":"Missing"},{"name":"host_age","value":"Missing"},{"name":"host","value":"Homo sapiens"},{"name":"culture_collection","value":"FDA:FDAARGOS_353"},{"name":"isolate","value":"Not Applicable"},{"name":"host_disease_outcome","value":"Missing"},{"name":"host_health_state","value":"Missing"},{"name":"host_description","value":"Missing"},{"name":"host_disease_stage","value":"Missing"}],"bioprojects":[{"accession":"PRJNA231221"}],"description":{"comment":"ATCC 33077, CDC 1979-77, Grimont 1073, NCTC 11214; ICPB 3995","organism":{"organismName":"Serratia odorifera","taxId":618},"title":"Pathogen: clinical or host-associated sample from Serratia odorifera"},"lastUpdated":"2019-05-14T13:08:14.055","models":["Pathogen.cl"],"owner":{"contacts":[{}],"name":"US Food and Drug Administration"},"package":"Pathogen.cl.1.0","publicationDate":"2016-12-21T00:00:00.000","sampleIds":[{"label":"Sample name","value":"FDAARGOS_353"},{"db":"SRA","value":"SRS2124955"}],"status":{"status":"live","when":"2017-06-20T11:39:12"},"submissionDate":"2016-12-21T16:19:52.030"},"comments":"Annotation was added by the NCBI Prokaryotic Genome Annotation Pipeline (released 2013). Information about the Pipeline can be found here: https://www.ncbi.nlm.nih.gov/genome/annotation_prok/","pairedAssembly":{"accession":"GCA_002206385.2","annotationName":"NCBI Prokaryotic Genome Annotation Pipeline (PGAP)","status":"current"},"refseqCategory":"representative genome","releaseDate":"2018-01-19","sequencingTech":"PacBio; Illumina","submitter":"University of Maryland School of Medicine Institute for Genome Sciences (IGS) - sequencing center"},"assemblyStats":{"contigL50":1,"contigN50":5308449,"gcCount":"3098664","gcPercent":56.0,"genomeCoverage":"880.0x","numberOfComponentSequences":6,"numberOfContigs":6,"totalSequenceLength":"5527432","totalUngappedLength":"5527432"},"averageNucleotideIdentity":{"bestAniMatch":{"ani":99.95,"assembly":"GCA_900635445.1","assemblyCoverage":95.36,"category":"type","organismName":"Serratia odorifera","typeAssemblyCoverage":99.97},"category":"category_na","comment":"na","matchStatus":"species_match","submittedAniMatch":{"ani":99.95,"assembly":"GCA_900635445.1","assemblyCoverage":95.36,"category":"type","organismName":"Serratia odorifera","typeAssemblyCoverage":99.97},"submittedOrganism":"Serratia odorifera","submittedSpecies":"Serratia odorifera","taxonomyCheckStatus":"OK"},"checkmInfo":{"checkmMarkerSet":"Serratia","checkmMarkerSetRank":"genus","checkmSpeciesTaxId":618,"checkmVersion":"v1.2.2","completeness":99.54,"completenessPercentile":66.666664,"contamination":1.36},"currentAccession":"GCF_002206385.2","organism":{"infraspecificNames":{"strain":"FDAARGOS_353"},"organismName":"Serratia odorifera","taxId":618},"pairedAccession":"GCA_002206385.2","sourceDatabase":"SOURCE_DATABASE_REFSEQ","wgsInfo":{"masterWgsUrl":"https://www.ncbi.nlm.nih.gov/nuccore/NJFR00000000.2","wgsContigsUrl":"https://www.ncbi.nlm.nih.gov/Traces/wgs/NJFR02","wgsProjectAccession":"NJFR02"}}
{"accession":"GCF_002215585.1","annotationInfo":{"method":"Best-placed reference protein set; GeneMarkS-2+","name":"NCBI Prokaryotic Genome Annotation Pipeline (PGAP)","pipeline":"NCBI Prokaryotic Genome Annotation Pipeline (PGAP)","provider":"NCBI RefSeq","releaseDate":"2024-02-17","softwareVersion":"6.6","stats":{"geneCounts":{"nonCoding":125,"proteinCoding":3661,"pseudogene":16,"total":3802}}},"assemblyInfo":{"assemblyLevel":"Complete Genome","assemblyMethod":"ABySS v. 2.3","assemblyName":"ASM221558v1","assemblyStatus":"current","assemblyType":"haploid","bioprojectAccession":"PRJNA392357","bioprojectLineage":[{"bioprojects":[{"accession":"PRJNA392357","title":"Shewanella marisflavi strain:EP1 Genome sequencing"}]}],"biosample":{"accession":"SAMN07296262","attributes":[{"name":"isolation_source","value":"sediment collected from Xiamen offshore"},{"name":"collection_date","value":"2007-12"},{"name":"geo_loc_name","value":"China:Xiamen"},{"name":"lat_lon","value":"24.43 N 118.09 E"},{"name":"ref_biomaterial","value":"Biotransformation of 2,4-dinitrotoluene by obligate marine Shewanella marisflavi EP1 under anaerobic conditions. Bioresource Technology, 2015, 180: 200-206."},{"name":"strain","value":"EP1"},{"name":"sample_type","value":"cell culture"},{"name":"collected_by","value":"Jiexun Huang"},{"name":"culture_collection","value":"CCTCC:M 209016"}],"description":{"organism":{"organismName":"Shewanella marisflavi","taxId":260364},"title":"Microbe sample from Shewanella marisflavi"},"lastUpdated":"2021-02-28T04:30:33.643","models":["Microbe, viral or environmental"],"owner":{"contacts":[{}],"name":"Hubei Polytechnic University"},"package":"Microbe.1.0","publicationDate":"2017-06-29T00:00:00.000","sampleIds":[{"label":"Sample name","value":"sea sediment"},{"db":"SRA","value":"SRS5786010"}],"status":{"status":"live","when":"2017-06-29T01:22:15.339"},"submissionDate":"2017-06-29T01:22:15.336"},"comments":"The annotation was added by the NCBI Prokaryotic Genome Annotation Pipeline (PGAP). Information about PGAP can be found here: https://www.ncbi.nlm.nih.gov/genome/annotation_prok/","pairedAssembly":{"accession":"GCA_002215585.1","annotationName":"NCBI Prokaryotic Genome Annotation Pipeline (PGAP)","status":"current"},"refseqCategory":"representative genome","releaseDate":"2017-07-06","sequencingTech":"PacBio","submitter":"Hubei Polytechnic University"},"assemblyStats":{"contigL50":1,"contigN50":4321452,"gcCount":"2160837","gcPercent":50.0,"genomeCoverage":"12.0x","numberOfComponentSequences":1,"numberOfContigs":1,"numberOfScaffolds":1,"scaffoldL50":1,"scaffoldN50":4321452,"totalNumberOfChromosomes":1,"totalSequenceLength":"4321452","totalUngappedLength":"4321452"},"averageNucleotideIdentity":{"bestAniMatch":{"ani":98.39,"assembly":"GCA_023283925.1","assemblyCoverage":92.65,"category":"type","organismName":"Shewanella marisflavi","typeAssemblyCoverage":92.68},"category":"category_na","comment":"na","matchStatus":"species_match","submittedAniMatch":{"ani":98.39,"assembly":"GCA_023283925.1","assemblyCoverage":92.65,"category":"type","organismName":"Shewanella marisflavi","typeAssemblyCoverage":92.68},"submittedOrganism":"Shewanella marisflavi","submittedSpecies":"Shewanella marisflavi","taxonomyCheckStatus":"OK"},"checkmInfo":{"checkmMarkerSet":"Shewanella","checkmMarkerSetRank":"genus","checkmSpeciesTaxId":260364,"checkmVersion":"v1.2.2","completeness":99.55,"completenessPercentile":100.0,"contamination":0.4},"currentAccession":"GCF_002215585.1","organism":{"infraspecificNames":{"strain":"EP1"},"organismName":"Shewanella marisflavi","taxId":260364},"pairedAccession":"GCA_002215585.1","sourceDatabase":"SOURCE_DATABASE_REFSEQ"}
{"accession":"GCF_002217925.1","annotationInfo":{"method":"Best-placed reference protein set; GeneMarkS-2+","name":"NCBI Prokaryotic Genome Annotation Pipeline (PGAP)","pipeline":"NCBI Prokaryotic Genome Annotation Pipeline (PGAP)","provider":"NCBI RefSeq","releaseDate":"2023-08-13","softwareVersion":"6.5","stats":{"geneCounts":{"nonCoding":106,"proteinCoding":2282,"pseudogene":34,"total":2422}}},"assemblyInfo":{"assemblyLevel":"Scaffold","assemblyMethod":"Platanus v. 1.2.4","assemblyName":"ASM221792v1","assemblyStatus":"current","assemblyType":"haploid","bioprojectAccession":"PRJDB4275","bioprojectLineage":[{"bioprojects":[{"accession":"PRJDB4275","title":"Genome Sequencing Project of Lactic Acid Bacteria Isolated From Orchardgrass Silage"}]}],"biosample":{"accession":"SAMD00042395","attributes":[{"name":"sample_name","value":"Lactobacillus mixtipabuli IWT30"},{"name":"biomaterial_provider","value":"Masanori Tohno"},{"name":"collection_date","value":"2012"},{"name":"env_broad_scale","value":"not applicable"},{"name":"env_local_scale","value":"not applicable"},{"name":"env_medium","value":"silage"},{"name":"estimated_size","value":"2500000"},{"name":"geo_loc_name","value":"Japan:Iwate"},{"name":"host","value":"not applicable"},{"name":"isol_growth_condt","value":"not applicable"},{"name":"isolation_source","value":"Total mixed ration"},{"name":"lat_lon","value":"not applicable"},{"name":"locus_tag_prefix","value":"IWT30"},{"name":"num_replicons","value":"not applicable"},{"name":"project_name","value":"Genome Sequencing Project of Lactic Acid Bacteria Isolated From Orchardgrass Silage"},{"name":"ref_biomaterial","value":"not applicable"},{"name":"strain","value":"IWT30"},{"name":"type_status","value":"type strain"},{"name":"type-material","value":"type strain of Lactobacillus mixtipabuli"}],"bioprojects":[{"accession":"PRJDB4275"}],"description":{"comment":"Keywords: GSC:MIxS;MIGS:6.0","organism":{"organismName":"Secundilactobacillus mixtipabuli","taxId":1435342},"title":"Genome sequencing sample of Lactobacillus mixtipabuli IWT30"},"lastUpdated":"2023-08-04T00:34:36.000","models":["MIGS.ba.plant-associated"],"owner":{"name":"NARO Institute of Livestock and Grassland Science"},"package":"MIGS.ba.plant-associated.6.0","publicationDate":"2017-06-13T00:00:00.000","status":{"status":"live","when":"2017-06-14T01:00:49.904"},"submissionDate":"2017-06-14T01:00:49.903"},"comments":"Annotated using prokka 1.11 from http://www.vicbioinformatics.com.","pairedAssembly":{"accession":"GCA_002217925.1","annotationName":"Annotation submitted by NARO Institute of Livestock and Grassland Science","status":"current"},"refseqCategory":"representative genome","releaseDate":"2017-06-14","sequencingTech":"Illumina MiSeq","submitter":"NARO Institute of Livestock and Grassland Science"},"assemblyStats":{"contigL50":5,"contigN50":254329,"gcCount":"1097565","gcPercent":43.5,"genomeCoverage":"350.0x","numberOfComponentSequences":87,"numberOfContigs":88,"numberOfScaffolds":87,"scaffoldL50":5,"scaffoldN50":254329,"totalSequenceLength":"2511119","totalUngappedLength":"2510989"},"averageNucleotideIdentity":{"bestAniMatch":{"ani":82.72,"assembly":"GCA_002583405.1","assemblyCoverage":54.28,"category":"type","organismName":"Secundilactobacillus silagincola","typeAssemblyCoverage":52.07},"category":"type","comment":"Assembly is the type_strain, mismatch is within genus and expected","matchStatus":"below_threshold_mismatch","submittedOrganism":"Secundilactobacillus mixtipabuli","submittedSpecies":"Secundilactobacillus mixtipabuli","taxonomyCheckStatus":"OK"},"checkmInfo":{"checkmMarkerSet":"Lactobacillaceae","checkmMarkerSetRank":"family","checkmSpeciesTaxId":1435342,"checkmVersion":"v1.2.2","completeness":98.47,"completenessPercentile":100.0,"contamination":0.74},"currentAccession":"GCF_002217925.1","organism":{"infraspecificNames":{"strain":"IWT30"},"organismName":"Secundilactobacillus mixtipabuli","taxId":1435342},"pairedAccession":"GCA_002217925.1","sourceDatabase":"SOURCE_DATABASE_REFSEQ","typeMaterial":{"typeDisplayText":"assembly from type material","typeLabel":"TYPE_MATERIAL"},"wgsInfo":{"masterWgsUrl":"https://www.ncbi.nlm.nih.gov/nuccore/BCMF00000000.1","wgsContigsUrl":"https://www.ncbi.nlm.nih.gov/Traces/wgs/BCMF01","wgsProjectAccession":"BCMF01"}}
{"accession":"GCF_002217985.1","annotationInfo":{"method":"Best-placed reference protein set; GeneMarkS-2+","name":"NCBI Prokaryotic Genome Annotation Pipeline (PGAP)","pipeline":"NCBI Prokaryotic Genome Annotation Pipeline (PGAP)","provider":"NCBI RefSeq","releaseDate":"2023-08-13","softwareVersion":"6.5","stats":{"geneCounts":{"nonCoding":98,"proteinCoding":2549,"pseudogene":32,"total":2679}}},"assemblyInfo":{"assemblyLevel":"Scaffold","assemblyMethod":"Platanus v. 1.2.4","assemblyName":"ASM221798v1","assemblyStatus":"current","assemblyType":"haploid","bioprojectAccession":"PRJDB4275","bioprojectLineage":[{"bioprojects":[{"accession":"PRJDB4275","title":"Genome Sequencing Project of Lactic Acid Bacteria Isolated From Orchardgrass Silage"}]}],"biosample":{"accession":"SAMD00042398","attributes":[{"name":"sample_name","value":"Lactobacillus sp. IWT25"},{"name":"biomaterial_provider","value":"Masanori Tohno"},{"name":"collection_date","value":"2012"},{"name":"env_broad_scale","value":"not applicable"},{"name":"env_local_scale","value":"not applicable"},{"name":"env_medium","value":"silage"},{"name":"estimated_size","value":"2750000"},{"name":"geo_loc_name","value":"Japan:Iwate"},{"name":"host","value":"not applicable"},{"name":"isol_growth_condt","value":"not applicable"},{"name":"isolation_source","value":"Total mixed ration"},{"name":"lat_lon","value":"not applicable"},{"name":"locus_tag_prefix","value":"IWT25"},{"name":"num_replicons","value":"not applicable"},{"name":"project_name","value":"Genome Sequencing Project of Lactic Acid Bacteria Isolated From Orchardgrass Silage"},{"name":"ref_biomaterial","value":"not applicable"},{"name":"strain","value":"IWT25"},{"name":"type_status","value":"type strain"},{"name":"type-material","value":"type strain of Lactobacillus pentosiphilus"}],"bioprojects":[{"accession":"PRJDB4275"}],"description":{"comment":"Keywords: GSC:MIxS;MIGS:6.0","organism":{"organismName":"Secundilactobacillus pentosiphilus","taxId":1714682},"title":"Genome sequencing sample of Lactobacillus sp. IWT25"},"lastUpdated":"2023-08-04T00:34:36.000","models":["MIGS.ba.plant-associated"],"owner":{"name":"NARO Institute of Livestock and Grassland Science"},"package":"MIGS.ba.plant-associated.6.0","publicationDate":"2017-06-13T00:00:00.000","status":{"status":"live","when":"2017-06-14T01:00:49.969"},"submissionDate":"2017-06-14T01:00:49.966"},"comments":"Annotated using prokka 1.11 from http://www.vicbioinformatics.com.","pairedAssembly":{"accession":"GCA_002217985.1","annotationName":"Annotation submitted by NARO Institute of Livestock and Grassland Science","status":"current"},"refseqCategory":"representative genome","releaseDate":"2017-06-14","sequencingTech":"Illumina MiSeq","submitter":"NARO Institute of Livestock and Grassland Science"},"assemblyStats":{"contigL50":11,"contigN50":82897,"gcCount":"1220125","gcPercent":45.0,"genomeCoverage":"60.0x","numberOfComponentSequences":131,"numberOfContigs":132,"numberOfScaffolds":131,"scaffoldL50":10,"scaffoldN50":96843,"totalSequenceLength":"2723917","totalUngappedLength":"2723745"},"averageNucleotideIdentity":{"bestAniMatch":{"ani":84.25,"assembly":"GCA_016861565.1","assemblyCoverage":59.71,"category":"type","organismName":"Secundilactobacillus yichangensis","typeAssemblyCoverage":60.16},"category":"type","comment":"Assembly is the type_strain, mismatch is within genus and expected","matchStatus":"below_threshold_mismatch","submittedOrganism":"Secundilactobacillus pentosiphilus","submittedSpecies":"Secundilactobacillus pentosiphilus","taxonomyCheckStatus":"OK"},"checkmInfo":{"checkmMarkerSet":"Lactobacillaceae","checkmMarkerSetRank":"family","checkmSpeciesTaxId":1714682,"checkmVersion":"v1.2.2","completeness":98.47,"completenessPercentile":100.0,"contamination":1.06},"currentAccession":"GCF_002217985.1","organism":{"infraspecificNames":{"strain":"IWT25"},"organismName":"Secundilactobacillus pentosiphilus","taxId":1714682},"pairedAccession":"GCA_002217985.1","sourceDatabase":"SOURCE_DATABASE_REFSEQ","typeMaterial":{"typeDisplayText":"assembly from type material","typeLabel":"TYPE_MATERIAL"},"wgsInfo":{"masterWgsUrl":"https://www.ncbi.nlm.nih.gov/nuccore/BCMI00000000.1","wgsContigsUrl":"https://www.ncbi.nlm.nih.gov/Traces/wgs/BCMI01","wgsProjectAccession":"BCMI01"}}
{"accession":"GCF_002237575.1","annotationInfo":{"method":"Best-placed reference protein set; GeneMarkS-2+","name":"NCBI Prokaryotic Genome Annotation Pipeline (PGAP)","pipeline":"NCBI Prokaryotic Genome Annotation Pipeline (PGAP)","provider":"NCBI RefSeq","releaseDate":"2023-05-04","softwareVersion":"6.5","stats":{"geneCounts":{"nonCoding":35,"proteinCoding":1032,"pseudogene":5,"total":1072}}},"assemblyInfo":{"assemblyLevel":"Complete Genome","assemblyMethod":"Velvet v. 1.2.10","assemblyName":"ASM223757v1","assemblyStatus":"current","assemblyType":"haploid","bioprojectAccession":"PRJNA253645","bioprojectLineage":[{"bioprojects":[{"accession":"PRJNA253645","title":"Spiroplasma corruscae EC-1 genome sequencing"}]}],"biosample":{"accession":"SAMN07267299","attributes":[{"name":"strain","value":"EC-1"},{"name":"collection_date","value":"1983"},{"name":"env_broad_scale","value":"NA"},{"name":"env_local_scale","value":"NA"},{"name":"env_medium","value":"NA"},{"name":"geo_loc_name","value":"USA: Beltsville, MD"},{"name":"host","value":"Ellychnia corrusca"},{"name":"isol_growth_condt","value":"8863421"},{"name":"lat_lon","value":"NA"},{"name":"num_replicons","value":"1"},{"name":"ref_biomaterial","value":"8863421"},{"name":"type-material","value":"type strain of Spiroplasma corruscae"},{"name":"culture_collection","value":"DSM:19793"}],"bioprojects":[{"accession":"PRJNA253645"}],"description":{"comment":"Keywords: GSC:MIxS;MIGS:6.0","organism":{"organismName":"Spiroplasma corruscae","taxId":216934},"title":"MIGS Cultured Bacterial/Archaeal sample from Spiroplasma corruscae EC-1 (DSM 19793)"},"lastUpdated":"2017-07-31T13:10:02.412","models":["MIGS.ba","MIGS/MIMS/MIMARKS.host-associated"],"owner":{"contacts":[{}],"name":"Academia Sinica"},"package":"MIGS.ba.host-associated.6.0","publicationDate":"2017-06-22T00:00:00.000","sampleIds":[{"label":"Sample name","value":"spiro26"}],"status":{"status":"live","when":"2017-06-22T03:34:04.213"},"submissionDate":"2017-06-22T03:34:04.210"},"pairedAssembly":{"accession":"GCA_002237575.1","annotationName":"Annotation submitted by Academia Sinica","status":"current"},"refseqCategory":"representative genome","releaseDate":"2017-07-31","sequencingTech":"Illumina MiSeq","submitter":"Academia Sinica"},"assemblyStats":{"contigL50":1,"contigN50":1175400,"gcCount":"306005","gcPercent":25.5,"genomeCoverage":"550.0x","numberOfComponentSequences":2,"numberOfContigs":2,"numberOfScaffolds":2,"scaffoldL50":1,"scaffoldN50":1175400,"totalNumberOfChromosomes":2,"totalSequenceLength":"1204639","totalUngappedLength":"1204639"},"averageNucleotideIdentity":{"bestAniMatch":{"ani":80.04,"assembly":"GCA_001267155.1","assemblyCoverage":22.23,"category":"type","organismName":"Spiroplasma litorale","typeAssemblyCoverage":21.85},"category":"type","comment":"Assembly is the type_strain, mismatch is within genus and expected","matchStatus":"below_threshold_mismatch","submittedOrganism":"Spiroplasma corruscae","submittedSpecies":"Spiroplasma corruscae","taxonomyCheckStatus":"OK"},"checkmInfo":{"checkmMarkerSet":"Entomoplasmatales","checkmMarkerSetRank":"order","checkmSpeciesTaxId":216934,"checkmVersion":"v1.2.2","completeness":97.92,"completenessPercentile":100.0,"contamination":1.57},"currentAccession":"GCF_002237575.1","organism":{"infraspecificNames":{"strain":"EC-1"},"organismName":"Spiroplasma corruscae","taxId":216934},"pairedAccession":"GCA_002237575.1","sourceDatabase":"SOURCE_DATABASE_REFSEQ","typeMaterial":{"typeDisplayText":"assembly from type material","typeLabel":"TYPE_MATERIAL"}}
{"accession":"GCF_002251755.1","annotationInfo":{"method":"Best-placed reference protein set; GeneMarkS-2+","name":"NCBI Prokaryotic Genome Annotation Pipeline (PGAP)","pipeline":"NCBI Prokaryotic Genome Annotation Pipeline (PGAP)","provider":"NCBI RefSeq","releaseDate":"2023-04-16","softwareVersion":"6.5","stats":{"geneCounts":{"nonCoding":51,"proteinCoding":3329,"pseudogene":52,"total":3432}}},"assemblyInfo":{"assemblyLevel":"Scaffold","assemblyMethod":"SOAPdenovo v. 2.01","assemblyName":"ASM225175v1","assemblyStatus":"current","assemblyType":"haploid","bioprojectAccession":"PRJNA395960","bioprojectLineage":[{"bioprojects":[{"accession":"PRJNA395960","title":"Sandarakinorhabdus sp. TH057 Genome sequencing and assembly"}]}],"biosample":{"accession":"SAMN07418558","attributes":[{"name":"collection_date","value":"2016-09"},{"name":"geo_loc_name","value":"China: Lake Taihu"},{"name":"isolation_source","value":"cyanobacterial aggregates"},{"name":"sample_type","value":"single cell"},{"name":"strain","value":"TH057"},{"name":"type-material","value":"type strain of Sandarakinorhabdus cyanobacteriorum"}],"description":{"comment":"a novel bacterium isolated from cyanobacterial aggregates in a eutrophic lake","organism":{"organismName":"Sandarakinorhabdus cyanobacteriorum","taxId":1981098},"title":"Microbe sample from Sandarakinorhabdus sp. TH057"},"lastUpdated":"2019-06-20T18:06:20.815","models":["Microbe, viral or environmental"],"owner":{"contacts":[{}],"name":"Nanjing Institute of Geography and Limnology"},"package":"Microbe.1.0","publicationDate":"2017-07-27T00:00:00.000","sampleIds":[{"label":"Sample name","value":"TH057"}],"status":{"status":"live","when":"2017-07-27T01:35:02.547"},"submissionDate":"2017-07-27T01:35:02.546"},"comments":"Bacteria and source DNA available from Haiyuan Cai.\nAnnotation was added by the NCBI Prokaryotic Genome Annotation Pipeline (released 2013). Information about the Pipeline can be found here: https://www.ncbi.nlm.nih.gov/genome/annotation_prok/","pairedAssembly":{"accession":"GCA_002251755.1","annotationName":"NCBI Prokaryotic Genome Annotation Pipeline (PGAP)","status":"current"},"refseqCategory":"representative genome","releaseDate":"2017-08-14","sequencingTech":"Illumina HiSeq","submitter":"Nanjing Institute of Geography and Limnology"},"assemblyStats":{"contigL50":19,"contigN50":57655,"gcCount":"2337135","gcPercent":66.0,"genomeCoverage":"1000.0x","numberOfComponentSequences":130,"numberOfContigs":131,"numberOfScaffolds":130,"scaffoldL50":19,"scaffoldN50":57655,"totalSequenceLength":"3532745","totalUngappedLength":"3532723"},"averageNucleotideIdentity":{"bestAniMatch":{"ani":83.54,"assembly":"GCA_009733735.1","assemblyCoverage":48.04,"category":"type","organismName":"Sandarakinorhabdus oryzae","typeAssemblyCoverage":51.96},"category":"type","comment":"Assembly is the type_strain, mismatch is within genus and expected","matchStatus":"below_threshold_mismatch","submittedOrganism":"Sandarakinorhabdus cyanobacteriorum","submittedSpecies":"Sandarakinorhabdus cyanobacteriorum","taxonomyCheckStatus":"OK"},"checkmInfo":{"checkmMarkerSet":"Sphingomonadales","checkmMarkerSetRank":"order","checkmSpeciesTaxId":1981098,"checkmVersion":"v1.2.2","completeness":99.81,"completenessPercentile":100.0,"contamination":0.74},"currentAccession":"GCF_002251755.1","organism":{"infraspecificNames":{"strain":"TH057"},"organismName":"Sandarakinorhabdus cyanobacteriorum","taxId":1981098},"pairedAccession":"GCA_002251755.1","sourceDatabase":"SOURCE_DATABASE_REFSEQ","typeMaterial":{"typeDisplayText":"assembly from type material","typeLabel":"TYPE_MATERIAL"},"wgsInfo":{"masterWgsUrl":"https://www.ncbi.nlm.nih.gov/nuccore/NOXT00000000.1","wgsContigsUrl":"https://www.ncbi.nlm.nih.gov/Traces/wgs/NOXT01","wgsProjectAccession":"NOXT01"}}
{"accession":"GCF_002288285.1","annotationInfo":{"method":"Best-placed reference protein set; GeneMarkS-2+","name":"GCF_002288285.1-RS_2024_03_28","pipeline":"NCBI Prokaryotic Genome Annotation Pipeline (PGAP)","provider":"NCBI RefSeq","releaseDate":"2024-03-28","softwareVersion":"6.7","stats":{"geneCounts":{"nonCoding":66,"proteinCoding":4319,"pseudogene":158,"total":4543}}},"assemblyInfo":{"assemblyLevel":"Complete Genome","assemblyMethod":"RS_HGAP_Assembly v. 3","assemblyName":"ASM228828v1","assemblyStatus":"current","assemblyType":"haploid","bioprojectAccession":"PRJNA397800","bioprojectLineage":[{"bioprojects":[{"accession":"PRJNA397800","title":"Sphingobium xenophagum strain:C1 Genome sequencing and assembly"}]}],"biosample":{"accession":"SAMN07488776","attributes":[{"name":"strain","value":"C1"},{"name":"isolation_source","value":"electronic waste-contaminated sediment"},{"name":"collection_date","value":"2014-03"},{"name":"geo_loc_name","value":"China: Guiyu"},{"name":"sample_type","value":"cell culture"},{"name":"culture_collection","value":"KCTC:42740"},{"name":"type-material","value":"type strain of Sphingobium hydrophobicum"}],"bioprojects":[{"accession":"PRJNA397800"}],"description":{"organism":{"organismName":"Sphingobium xenophagum","taxId":121428},"title":"Microbe sample from Sphingobium xenophagum"},"lastUpdated":"2021-06-17T21:04:22.615","models":["Microbe, viral or environmental"],"owner":{"contacts":[{}],"name":"Guangdong Institute of Microbiology"},"package":"Microbe.1.0","publicationDate":"2017-09-01T00:00:00.000","sampleIds":[{"label":"Sample name","value":"Sphingobium hydrophobicum C1"}],"status":{"status":"live","when":"2017-09-01T00:50:56.000"},"submissionDate":"2017-08-10T05:26:03.910"},"comments":"The annotation was added by the NCBI Prokaryotic Genome Annotation Pipeline (PGAP). Information about PGAP can be found here: https://www.ncbi.nlm.nih.gov/genome/annotation_prok/","pairedAssembly":{"accession":"GCA_002288285.1","annotationName":"NCBI Prokaryotic Genome Annotation Pipeline (PGAP)","status":"current"},"refseqCategory":"representative genome","releaseDate":"2017-09-08","sequencingTech":"PacBio","submitter":"Guangdong Institute of Microbiology"},"assemblyStats":{"contigL50":1,"contigN50":3058963,"gcCount":"2908193","gcPercent":63.0,"genomeCoverage":"175.7x","numberOfComponentSequences":7,"numberOfContigs":7,"numberOfScaffolds":7,"scaffoldL50":1,"scaffoldN50":3058963,"totalNumberOfChromosomes":7,"totalSequenceLength":"4602637","totalUngappedLength":"4602637"},"averageNucleotideIdentity":{"bestAniMatch":{"ani":97.71,"assembly":"GCA_000367345.1","assemblyCoverage":70.77,"category":"suspected_type","organismName":"Sphingobium xenophagum","typeAssemblyCoverage":72.61},"category":"syntype","comment":"na","matchStatus":"species_match","submittedAniMatch":{"ani":97.71,"assembly":"GCA_000367345.1","assemblyCoverage":70.77,"category":"suspected_type","organismName":"Sphingobium xenophagum NBRC 107872","typeAssemblyCoverage":72.61},"submittedOrganism":"Sphingobium xenophagum","submittedSpecies":"Sphingobium xenophagum","taxonomyCheckStatus":"OK"},"checkmInfo":{"checkmMarkerSet":"Sphingobium","checkmMarkerSetRank":"genus","checkmSpeciesTaxId":121428,"checkmVersion":"v1.2.2","completeness":91.02,"completenessPercentile":14.285714,"contamination":11.62},"currentAccession":"GCF_002288285.1","organism":{"infraspecificNames":{"strain":"C1"},"organismName":"Sphingobium xenophagum","taxId":121428},"pairedAccession":"GCA_002288285.1","sourceDatabase":"SOURCE_DATABASE_REFSEQ","typeMaterial":{"typeDisplayText":"assembly from synonym type material","typeLabel":"TYPE_MATERIAL_SYN"}}
{"accession":"GCF_002288525.1","annotationInfo":{"method":"Best-placed reference protein set; GeneMarkS-2+","name":"NCBI Prokaryotic Genome Annotation Pipeline (PGAP)","pipeline":"NCBI Prokaryotic Genome Annotation Pipeline (PGAP)","provider":"NCBI RefSeq","releaseDate":"2023-09-14","softwareVersion":"6.6","stats":{"geneCounts":{"nonCoding":65,"proteinCoding":5446,"pseudogene":257,"total":5768}}},"assemblyInfo":{"assemblyLevel":"Complete Genome","assemblyMethod":"SMRT Analysis v. 2.3.0","assemblyName":"ASM228852v1","assemblyStatus":"current","assemblyType":"haploid","bioprojectAccession":"PRJNA353922","bioprojectLineage":[{"bioprojects":[{"accession":"PRJNA353922","title":"Genome sequencing and assembly"}]}],"biosample":{"accession":"SAMN07445560","attributes":[{"name":"strain","value":"CCBAU 05684"},{"name":"host","value":"G.max"},{"name":"collection_date","value":"2008-07"},{"name":"geo_loc_name","value":"China: Huanghua"},{"name":"sample_type","value":"nodule"},{"name":"type-material","value":"type strain of Ensifer sojae"}],"bioprojects":[{"accession":"PRJNA353922"}],"description":{"organism":{"organismName":"Sinorhizobium sojae CCBAU 05684","taxId":716928},"title":"Microbe sample from Sinorhizobium sojae CCBAU 05684"},"lastUpdated":"2023-09-13T21:06:05.994","models":["Microbe, viral or environmental"],"owner":{"contacts":[{}],"name":"China Agricultural University"},"package":"Microbe.1.0","publicationDate":"2017-09-09T00:00:00.000","sampleIds":[{"label":"Sample name","value":"Sinorhizobium sojae CCBAU 05684"}],"status":{"status":"live","when":"2017-09-09T18:37:18.970"},"submissionDate":"2017-08-03T08:32:04.840"},"pairedAssembly":{"accession":"GCA_002288525.1","annotationName":"Annotation submitted by China Agricultural University","status":"current"},"refseqCategory":"representative genome","releaseDate":"2017-09-08","sequencingTech":"PacBio; Illumina","submitter":"China Agricultural University"},"assemblyStats":{"contigL50":1,"contigN50":3672259,"gcCount":"3780156","gcPercent":62.0,"genomeCoverage":"130.0x","numberOfComponentSequences":3,"numberOfContigs":3,"numberOfScaffolds":3,"scaffoldL50":1,"scaffoldN50":3672259,"totalNumberOfChromosomes":3,"totalSequenceLength":"6094027","totalUngappedLength":"6094027"},"averageNucleotideIdentity":{"bestAniMatch":{"ani":99.99,"assembly":"GCA_000261485.1","assemblyCoverage":97.82,"category":"type","organismName":"Sinorhizobium sojae","typeAssemblyCoverage":99.95},"category":"type","comment":"na","matchStatus":"species_match","submittedAniMatch":{"ani":99.99,"assembly":"GCA_000261485.1","assemblyCoverage":97.82,"category":"type","organismName":"Sinorhizobium sojae CCBAU 05684","typeAssemblyCoverage":99.95},"submittedOrganism":"Sinorhizobium sojae CCBAU 05684","submittedSpecies":"Sinorhizobium sojae","taxonomyCheckStatus":"OK"},"checkmInfo":{"checkmMarkerSet":"Rhizobiaceae","checkmMarkerSetRank":"family","checkmSpeciesTaxId":716925,"checkmVersion":"v1.2.2","completeness":99.56,"completenessPercentile":50.0,"contamination":0.44},"currentAccession":"GCF_002288525.1","organism":{"infraspecificNames":{"strain":"CCBAU 05684"},"organismName":"Sinorhizobium sojae CCBAU 05684","taxId":716928},"pairedAccession":"GCA_002288525.1","sourceDatabase":"SOURCE_DATABASE_REFSEQ","typeMaterial":{"typeDisplayText":"assembly from type material","typeLabel":"TYPE_MATERIAL"}}
{"accession":"GCF_002288825.1","annotationInfo":{"method":"Best-placed reference protein set; GeneMarkS-2+","name":"NCBI Prokaryotic Genome Annotation Pipeline (PGAP)","pipeline":"NCBI Prokaryotic Genome Annotation Pipeline (PGAP)","provider":"NCBI RefSeq","releaseDate":"2023-05-04","softwareVersion":"6.5","stats":{"geneCounts":{"nonCoding":52,"proteinCoding":3621,"pseudogene":27,"total":3700}}},"assemblyInfo":{"assemblyLevel":"Contig","assemblyMethod":"A5-miseq v. 20150522","assemblyName":"ASM228882v1","assemblyStatus":"current","assemblyType":"haploid","bioprojectAccession":"PRJNA400523","bioprojectLineage":[{"bioprojects":[{"accession":"PRJNA400523","title":"Sphingomonas sp. 1PNM-20 Genome sequencing and assembly"}]}],"biosample":{"accession":"SAMN07569659","attributes":[{"name":"strain","value":"1PNM-20"},{"name":"collection_date","value":"2011-07-10"},{"name":"geo_loc_name","value":"China: Guangzhou, Guangdong"},{"name":"isolation_source","value":"abandoned lead-zinc mine"},{"name":"sample_type","value":"cell culture"},{"name":"type-material","value":"type strain of Sphingomonas lenta"}],"bioprojects":[{"accession":"PRJNA400523"}],"description":{"organism":{"organismName":"Sphingomonas lenta","taxId":1141887},"title":"Draft genome of Sphingomonas sp. 1PNM-20"},"lastUpdated":"2020-03-13T21:03:09.466","models":["Microbe, viral or environmental"],"owner":{"contacts":[{}],"name":"Guangdong Institute of Microbiology"},"package":"Microbe.1.0","publicationDate":"2017-08-29T00:00:00.000","sampleIds":[{"label":"Sample name","value":"Genome of Sphingomonas sp.1PNM-20"}],"status":{"status":"live","when":"2017-08-29T10:23:33.607"},"submissionDate":"2017-08-29T00:16:03.376"},"comments":"Bacteria and source DNA available from Guangda Feng.\nAnnotation was added by the NCBI Prokaryotic Genome Annotation Pipeline (released 2013). Information about the Pipeline can be found here: https://www.ncbi.nlm.nih.gov/genome/annotation_prok/","pairedAssembly":{"accession":"GCA_002288825.1","annotationName":"NCBI Prokaryotic Genome Annotation Pipeline (PGAP)","status":"current"},"refseqCategory":"representative genome","releaseDate":"2017-09-10","sequencingTech":"Illumina MiSeq","submitter":"Guangdong Institute of Microbiology"},"assemblyStats":{"contigL50":3,"contigN50":660791,"gcCount":"2623746","gcPercent":70.0,"genomeCoverage":"565.0x","numberOfComponentSequences":10,"numberOfContigs":10,"totalSequenceLength":"3757425","totalUngappedLength":"3757425"},"averageNucleotideIdentity":{"bestAniMatch":{"ani":83.37,"assembly":"GCA_014641735.1","assemblyCoverage":13.93,"category":"type","organismName":"Sphingomonas metalli","typeAssemblyCoverage":13.57},"category":"type","comment":"Assembly is the type_strain, mismatch is within genus and expected","matchStatus":"below_threshold_mismatch","submittedOrganism":"Sphingomonas lenta","submittedSpecies":"Sphingomonas lenta","taxonomyCheckStatus":"OK"},"checkmInfo":{"checkmMarkerSet":"Sphingomonas","checkmMarkerSetRank":"genus","checkmSpeciesTaxId":1141887,"checkmVersion":"v1.2.2","completeness":98.63,"completenessPercentile":100.0,"contamination":2.17},"currentAccession":"GCF_002288825.1","organism":{"infraspecificNames":{"strain":"1PNM-20"},"organismName":"Sphingomonas lenta","taxId":1141887},"pairedAccession":"GCA_002288825.1","sourceDatabase":"SOURCE_DATABASE_REFSEQ","typeMaterial":{"typeDisplayText":"assembly from type material","typeLabel":"TYPE_MATERIAL"},"wgsInfo":{"masterWgsUrl":"https://www.ncbi.nlm.nih.gov/nuccore/NSLI00000000.1","wgsContigsUrl":"https://www.ncbi.nlm.nih.gov/Traces/wgs/NSLI01","wgsProjectAccession":"NSLI01"}}
{"accession":"GCF_002290485.1","annotationInfo":{"method":"Best-placed reference protein set; GeneMarkS-2+","name":"GCF_002290485.1-RS_2024_03_28","pipeline":"NCBI Prokaryotic Genome Annotation Pipeline (PGAP)","provider":"NCBI RefSeq","releaseDate":"2024-03-28","softwareVersion":"6.7","stats":{"geneCounts":{"nonCoding":77,"proteinCoding":4417,"pseudogene":220,"total":4714}}},"assemblyInfo":{"assemblyLevel":"Contig","assemblyMethod":"SPAdes v. 3.1.1","assemblyName":"ASM229048v1","assemblyStatus":"current","assemblyType":"haploid","bioprojectAccession":"PRJNA389557","bioprojectLineage":[{"bioprojects":[{"accession":"PRJNA389557","title":"GCID Multi-drug resistant Gram-negative clinical isolates from Thailand"}]}],"biosample":{"accession":"SAMN07203024","attributes":[{"name":"strain","value":"ECENV+01"},{"name":"collected_by","value":"Unknown"},{"name":"collection_date","value":"2016-02-19"},{"name":"geo_loc_name","value":"Thailand"},{"name":"host","value":"Environment"},{"name":"host_disease","value":"Unknown"},{"name":"isolation_source","value":"Sewage water"},{"name":"lat_lon","value":"18.5745 N 99.0087 E"},{"name":"host_health_state","value":"NA"},{"name":"host_sex","value":"Not Applicable"}],"bioprojects":[{"accession":"PRJNA389557"}],"description":{"comment":"Gram-negative bacteria from clinical infections in Thailand: 7-ESBL-W3-2","organism":{"organismName":"Escherichia coli","taxId":562},"title":"Gram-negative bacteria from clinical infections in Thailand: 7-ESBL-W3-2"},"lastUpdated":"2019-08-06T16:00:09.585","models":["Pathogen.cl"],"owner":{"name":"JCVI"},"package":"Pathogen.cl.1.0","publicationDate":"2017-06-07T00:00:00.000","sampleIds":[{"db":"SRA","value":"SRS2263960"},{"db":"JCVI","value":"7-ESBL-W3-2"}],"status":{"status":"live","when":"2017-06-07T12:47:20.977"},"submissionDate":"2017-06-07T12:47:20.976"},"comments":"Annotation was added by the NCBI Prokaryotic Genome Annotation Pipeline (released 2013). Information about the Pipeline can be found here: https://www.ncbi.nlm.nih.gov/genome/annotation_prok/","pairedAssembly":{"accession":"GCA_002290485.1","annotationName":"NCBI Prokaryotic Genome Annotation Pipeline (PGAP)","status":"current"},"refseqCategory":"representative genome","releaseDate":"2017-09-12","sequencingTech":"Illumina NextSeq 500","submitter":"JCVI"},"assemblyStats":{"contigL50":21,"contigN50":78814,"gcCount":"2443112","gcPercent":50.5,"genomeCoverage":"85.5x","numberOfComponentSequences":154,"numberOfContigs":154,"totalSequenceLength":"4825405","totalUngappedLength":"4825405"},"averageNucleotideIdentity":{"bestAniMatch":{"ani":99.11,"assembly":"GCA_000010385.1","assemblyCoverage":89.49,"category":"claderef","organismName":"Escherichia coli","typeAssemblyCoverage":83.76},"category":"category_na","comment":"na","matchStatus":"synonym_match","submittedAniMatch":{"ani":98.71,"assembly":"GCA_003572535.1","assemblyCoverage":75.95,"category":"type","organismName":"Shigella boydii","typeAssemblyCoverage":89.25},"submittedOrganism":"Shigella boydii","submittedSpecies":"Shigella boydii","taxonomyCheckStatus":"OK"},"checkmInfo":{"checkmMarkerSet":"Shigella boydii","checkmMarkerSetRank":"species","checkmSpeciesTaxId":621,"checkmVersion":"v1.2.2","completeness":98.0,"completenessPercentile":99.15254,"contamination":2.25},"currentAccession":"GCF_002290485.1","organism":{"infraspecificNames":{"strain":"ESBL-W3-2"},"organismName":"Shigella boydii","taxId":621},"pairedAccession":"GCA_002290485.1","sourceDatabase":"SOURCE_DATABASE_REFSEQ","wgsInfo":{"masterWgsUrl":"https://www.ncbi.nlm.nih.gov/nuccore/NIYS00000000.1","wgsContigsUrl":"https://www.ncbi.nlm.nih.gov/Traces/wgs/NIYS01","wgsProjectAccession":"NIYS01"}}
{"accession":"GCF_002351485.1","annotationInfo":{"method":"Best-placed reference protein set; GeneMarkS-2+","name":"NCBI Prokaryotic Genome Annotation Pipeline (PGAP)","pipeline":"NCBI Prokaryotic Genome Annotation Pipeline (PGAP)","provider":"NCBI RefSeq","releaseDate":"2023-05-04","softwareVersion":"6.5","stats":{"geneCounts":{"nonCoding":53,"proteinCoding":3447,"pseudogene":24,"total":3524}}},"assemblyInfo":{"assemblyLevel":"Contig","assemblyMethod":"A5-miseq v. 20150522","assemblyName":"ASM235148v1","assemblyStatus":"current","assemblyType":"haploid","bioprojectAccession":"PRJNA407472","bioprojectLineage":[{"bioprojects":[{"accession":"PRJNA407472","title":"Sphingomonas spermidinifaciens strain:9NM-10 Genome sequencing and assembly"}]}],"biosample":{"accession":"SAMN07655754","attributes":[{"name":"strain","value":"9NM-10"},{"name":"isolation_source","value":"lead-zinc ore"},{"name":"collection_date","value":"2011"},{"name":"geo_loc_name","value":"China: Guangdong Province"},{"name":"sample_type","value":"cell culture"},{"name":"type-material","value":"type strain of Sphingomonas spermidinifaciens"}],"bioprojects":[{"accession":"PRJNA407472"}],"description":{"comment":"Unpublished","organism":{"organismName":"Sphingomonas spermidinifaciens","taxId":1141889},"title":"Sphingomonas spermidinifaciens 9NM-10"},"lastUpdated":"2019-06-20T18:08:48.708","models":["Microbe, viral or environmental"],"owner":{"contacts":[{}],"name":"Guangdong Institute of Microbiology"},"package":"Microbe.1.0","publicationDate":"2017-09-15T00:00:00.000","sampleIds":[{"label":"Sample name","value":"9NM-10"}],"status":{"status":"live","when":"2017-09-18T10:55:04.752"},"submissionDate":"2017-09-15T12:52:02.660"},"comments":"Annotation was added by the NCBI Prokaryotic Genome Annotation Pipeline (released 2013). Information about the Pipeline can be found here: https://www.ncbi.nlm.nih.gov/genome/annotation_prok/","pairedAssembly":{"accession":"GCA_002351485.1","annotationName":"NCBI Prokaryotic Genome Annotation Pipeline (PGAP)","status":"current"},"refseqCategory":"representative genome","releaseDate":"2017-09-24","sequencingTech":"Illumina MiSeq","submitter":"Guangdong Institute of Microbiology"},"assemblyStats":{"contigL50":1,"contigN50":2101540,"gcCount":"2471017","gcPercent":68.0,"genomeCoverage":"238.0x","numberOfComponentSequences":5,"numberOfContigs":5,"totalSequenceLength":"3635691","totalUngappedLength":"3635691"},"averageNucleotideIdentity":{"bestAniMatch":{"ani":86.86,"assembly":"GCA_014199325.1","assemblyCoverage":68.54,"category":"type","organismName":"Sphingomonas yantingensis","typeAssemblyCoverage":69.97},"category":"type","comment":"Assembly is the type_strain, mismatch is within genus and expected","matchStatus":"below_threshold_mismatch","submittedOrganism":"Sphingomonas spermidinifaciens","submittedSpecies":"Sphingomonas spermidinifaciens","taxonomyCheckStatus":"OK"},"checkmInfo":{"checkmMarkerSet":"Sphingomonas","checkmMarkerSetRank":"genus","checkmSpeciesTaxId":1141889,"checkmVersion":"v1.2.2","completeness":99.0,"completenessPercentile":100.0,"contamination":1.64},"currentAccession":"GCF_002351485.1","organism":{"infraspecificNames":{"strain":"9NM-10"},"organismName":"Sphingomonas spermidinifaciens","taxId":1141889},"pairedAccession":"GCA_002351485.1","sourceDatabase":"SOURCE_DATABASE_REFSEQ","typeMaterial":{"typeDisplayText":"assembly from type material","typeLabel":"TYPE_MATERIAL"},"wgsInfo":{"masterWgsUrl":"https://www.ncbi.nlm.nih.gov/nuccore/NWMW00000000.1","wgsContigsUrl":"https://www.ncbi.nlm.nih.gov/Traces/wgs/NWMW01","wgsProjectAccession":"NWMW01"}}
{"accession":"GCF_002355855.1","annotationInfo":{"method":"Best-placed reference protein set; GeneMarkS-2+","name":"NCBI Prokaryotic Genome Annotation Pipeline (PGAP)","pipeline":"NCBI Prokaryotic Genome Annotation Pipeline (PGAP)","provider":"NCBI RefSeq","releaseDate":"2023-12-24","softwareVersion":"6.6","stats":{"geneCounts":{"nonCoding":59,"proteinCoding":4401,"pseudogene":153,"total":4613}}},"assemblyInfo":{"assemblyLevel":"Complete Genome","assemblyMethod":"FALCON v. 0.2.1","assemblyName":"ASM235585v1","assemblyStatus":"current","assemblyType":"haploid","bioprojectAccession":"PRJDB4885","bioprojectLineage":[{"bioprojects":[{"accession":"PRJDB4885","title":"Complete Genome Sequence of the Nonylphenol-Degrading bacterium Sphingobium cloacae JCM 10874T"}]}],"biosample":{"accession":"SAMD00053320","attributes":[{"name":"sample_name","value":"JCM 10874"},{"name":"collection_date","value":"missing"},{"name":"env_broad_scale","value":"waste water"},{"name":"env_local_scale","value":"missing"},{"name":"env_medium","value":"missing"},{"name":"geo_loc_name","value":"Japan"},{"name":"isol_growth_condt","value":"missing"},{"name":"lat_lon","value":"missing"},{"name":"locus_tag_prefix","value":"SCLO"},{"name":"num_replicons","value":"missing"},{"name":"project_name","value":"Complete Genome Sequence of the Nonylphenol-Degrading bacterium Sphingobium cloacae JCM 10874T"},{"name":"ref_biomaterial","value":"missing"},{"name":"strain","value":"JCM 10874"},{"name":"type_status","value":"type strain"},{"name":"type-material","value":"type strain of Sphingomonas cloacae"}],"bioprojects":[{"accession":"PRJDB4885"}],"description":{"comment":"Keywords: GSC:MIxS;MIGS:6.0","organism":{"organismName":"Sphingobium cloacae","taxId":120107},"title":"Sphingobium cloacae JCM 10874"},"lastUpdated":"2022-04-05T05:46:11.000","models":["MIGS.ba"],"owner":{"name":"Sphingobium cloacae"},"package":"MIGS.ba.6.0","publicationDate":"2016-10-05T00:00:00.000","status":{"status":"live","when":"2016-10-06T01:00:23.289"},"submissionDate":"2016-10-06T01:00:23.286"},"pairedAssembly":{"accession":"GCA_002355855.1","annotationName":"Annotation submitted by Ibaraki University College of Agriculture","status":"current"},"refseqCategory":"representative genome","releaseDate":"2016-10-04","sequencingTech":"PacBio RS II","submitter":"Ibaraki University College of Agriculture"},"assemblyStats":{"contigL50":1,"contigN50":3767292,"gcCount":"2930703","gcPercent":64.5,"genomeCoverage":"382.0x","numberOfComponentSequences":7,"numberOfContigs":7,"numberOfScaffolds":7,"scaffoldL50":1,"scaffoldN50":3767292,"totalNumberOfChromosomes":7,"totalSequenceLength":"4547566","totalUngappedLength":"4547566"},"averageNucleotideIdentity":{"bestAniMatch":{"ani":99.99,"assembly":"GCA_001591285.1","assemblyCoverage":94.23,"category":"type","organismName":"Sphingobium cloacae","typeAssemblyCoverage":99.87},"category":"type","comment":"na","matchStatus":"species_match","submittedAniMatch":{"ani":99.99,"assembly":"GCA_001591285.1","assemblyCoverage":94.23,"category":"type","organismName":"Sphingobium cloacae NBRC 102517","typeAssemblyCoverage":99.87},"submittedOrganism":"Sphingobium cloacae","submittedSpecies":"Sphingobium cloacae","taxonomyCheckStatus":"OK"},"checkmInfo":{"checkmMarkerSet":"Sphingobium","checkmMarkerSetRank":"genus","checkmSpeciesTaxId":120107,"checkmVersion":"v1.2.2","completeness":90.26,"completenessPercentile":50.0,"contamination":9.17},"currentAccession":"GCF_002355855.1","organism":{"infraspecificNames":{"strain":"JCM 10874"},"organismName":"Sphingobium cloacae","taxId":120107},"pairedAccession":"GCA_002355855.1","sourceDatabase":"SOURCE_DATABASE_REFSEQ","typeMaterial":{"typeDisplayText":"assembly from type material","typeLabel":"TYPE_MATERIAL"}}
{"accession":"GCF_002374275.1","annotationInfo":{"method":"Best-placed reference protein set; GeneMarkS-2+","name":"NCBI Prokaryotic Genome Annotation Pipeline (PGAP)","pipeline":"NCBI Prokaryotic Genome Annotation Pipeline (PGAP)","provider":"NCBI RefSeq","releaseDate":"2023-04-16","softwareVersion":"6.5","stats":{"geneCounts":{"nonCoding":51,"proteinCoding":3432,"pseudogene":28,"total":3511}}},"assemblyInfo":{"assemblyLevel":"Contig","assemblyMethod":"A5-miseq v. 20150522","assemblyName":"ASM237427v1","assemblyStatus":"current","assemblyType":"haploid","bioprojectAccession":"PRJNA408281","bioprojectLineage":[{"bioprojects":[{"accession":"PRJNA408281","title":"Sphingopyxis terrae subsp. ummariensis strain:DSM 24316 Genome sequencing and assembly"}]}],"biosample":{"accession":"SAMN07682394","attributes":[{"name":"strain","value":"DSM 24316"},{"name":"isolation_source","value":"dump site"},{"name":"collection_date","value":"2010"},{"name":"geo_loc_name","value":"India: Ummari"},{"name":"sample_type","value":"cell culture"},{"name":"culture_collection","value":"DSM:24316"},{"name":"sub_species","value":"ummariensis"},{"name":"type-material","value":"type strain of Sphingopyxis terrae subsp. ummariensis"}],"bioprojects":[{"accession":"PRJNA408281"}],"description":{"organism":{"organismName":"Sphingopyxis terrae subsp. ummariensis","taxId":429001},"title":"Microbe sample from Sphingopyxis ummariensis"},"lastUpdated":"2019-06-20T18:09:18.236","models":["Microbe, viral or environmental"],"owner":{"contacts":[{}],"name":"Guangdong Institute of Microbiology"},"package":"Microbe.1.0","publicationDate":"2017-09-21T00:00:00.000","sampleIds":[{"label":"Sample name","value":"Sphingopyxis ummariensis DSM 24316"}],"status":{"status":"live","when":"2017-09-21T12:26:03.189"},"submissionDate":"2017-09-21T12:26:03.186"},"comments":"Bacteria and source DNA available from DSMZ.\nAnnotation was added by the NCBI Prokaryotic Genome Annotation Pipeline (released 2013). Information about the Pipeline can be found here: https://www.ncbi.nlm.nih.gov/genome/annotation_prok/","pairedAssembly":{"accession":"GCA_002374275.1","annotationName":"NCBI Prokaryotic Genome Annotation Pipeline (PGAP)","status":"current"},"refseqCategory":"representative genome","releaseDate":"2017-09-26","sequencingTech":"Illumina MiSeq","submitter":"Guangdong Institute of Microbiology"},"assemblyStats":{"contigL50":3,"contigN50":425517,"gcCount":"2329096","gcPercent":65.0,"genomeCoverage":"522.0x","numberOfComponentSequences":23,"numberOfContigs":23,"totalSequenceLength":"3570894","totalUngappedLength":"3570894"},"averageNucleotideIdentity":{"bestAniMatch":{"ani":99.99,"assembly":"GCA_900177755.1","assemblyCoverage":99.81,"category":"type","organismName":"Sphingopyxis terrae","typeAssemblyCoverage":99.64},"category":"type","comment":"na","matchStatus":"subspecies_match","submittedAniMatch":{"ani":99.99,"assembly":"GCA_900177755.1","assemblyCoverage":99.81,"category":"type","organismName":"Sphingopyxis terrae subsp. ummariensis","typeAssemblyCoverage":99.64},"submittedOrganism":"Sphingopyxis terrae subsp. ummariensis","submittedSpecies":"Sphingopyxis terrae","taxonomyCheckStatus":"OK"},"checkmInfo":{"checkmMarkerSet":"Sphingopyxis","checkmMarkerSetRank":"genus","checkmSpeciesTaxId":33052,"checkmVersion":"v1.2.2","completeness":92.27,"completenessPercentile":33.333332,"contamination":9.88},"currentAccession":"GCF_002374275.1","organism":{"infraspecificNames":{"strain":"DSM 24316"},"organismName":"Sphingopyxis terrae subsp. ummariensis","taxId":429001},"pairedAccession":"GCA_002374275.1","sourceDatabase":"SOURCE_DATABASE_REFSEQ","typeMaterial":{"typeDisplayText":"assembly from type material","typeLabel":"TYPE_MATERIAL"},"wgsInfo":{"masterWgsUrl":"https://www.ncbi.nlm.nih.gov/nuccore/NWUR00000000.1","wgsContigsUrl":"https://www.ncbi.nlm.nih.gov/Traces/wgs/NWUR01","wgsProjectAccession":"NWUR01"}}
{"accession":"GCF_002374835.1","annotationInfo":{"method":"Best-placed reference protein set; GeneMarkS-2+","name":"NCBI Prokaryotic Genome Annotation Pipeline (PGAP)","pipeline":"NCBI Prokaryotic Genome Annotation Pipeline (PGAP)","provider":"NCBI RefSeq","releaseDate":"2023-05-04","softwareVersion":"6.5","stats":{"geneCounts":{"nonCoding":57,"proteinCoding":3704,"pseudogene":56,"total":3817}}},"assemblyInfo":{"assemblyLevel":"Contig","assemblyMethod":"A5-miseq v. 20150522","assemblyName":"ASM237483v1","assemblyStatus":"current","assemblyType":"haploid","bioprojectAccession":"PRJNA407470","bioprojectLineage":[{"bioprojects":[{"accession":"PRJNA407470","title":"Sphingomonas ginsenosidimutans strain:KACC 14949 Genome sequencing and assembly"}]}],"biosample":{"accession":"SAMN07655733","attributes":[{"name":"strain","value":"KACC 14949"},{"name":"isolation_source","value":"soil"},{"name":"collection_date","value":"2010"},{"name":"geo_loc_name","value":"South Korea: Pocheon province"},{"name":"sample_type","value":"cell culture"},{"name":"type-material","value":"type strain of Sphingomonas ginsenosidimutans"}],"bioprojects":[{"accession":"PRJNA407470"}],"description":{"comment":"Unpublished","organism":{"organismName":"Sphingomonas ginsenosidimutans","taxId":862134},"title":"Sphingomonas ginsenosidimutans KACC 14949, whole genome shotgun sequence"},"lastUpdated":"2017-09-15T13:01:10.810","models":["Microbe, viral or environmental"],"owner":{"contacts":[{}],"name":"Guangdong Institute of Microbiology"},"package":"Microbe.1.0","publicationDate":"2017-09-15T00:00:00.000","sampleIds":[{"label":"Sample name","value":"KACC 14949"}],"status":{"status":"live","when":"2017-09-15T12:06:03.335"},"submissionDate":"2017-09-15T12:06:03.337"},"comments":"Annotation was added by the NCBI Prokaryotic Genome Annotation Pipeline (released 2013). Information about the Pipeline can be found here: https://www.ncbi.nlm.nih.gov/genome/annotation_prok/","pairedAssembly":{"accession":"GCA_002374835.1","annotationName":"NCBI Prokaryotic Genome Annotation Pipeline (PGAP)","status":"current"},"refseqCategory":"representative genome","releaseDate":"2017-09-27","sequencingTech":"Illumina MiSeq","submitter":"Guangdong Institute of Microbiology"},"assemblyStats":{"contigL50":3,"contigN50":467260,"gcCount":"2682774","gcPercent":69.0,"genomeCoverage":"209.0x","numberOfComponentSequences":57,"numberOfContigs":57,"totalSequenceLength":"3900947","totalUngappedLength":"3900947"},"averageNucleotideIdentity":{"bestAniMatch":{"ani":92.5,"assembly":"GCA_002374855.1","assemblyCoverage":77.27,"category":"type","organismName":"Sphingomonas adhaesiva","typeAssemblyCoverage":80.16},"category":"type","comment":"Assembly is the type_strain, mismatch is within genus and expected","matchStatus":"below_threshold_mismatch","submittedOrganism":"Sphingomonas ginsenosidimutans","submittedSpecies":"Sphingomonas ginsenosidimutans","taxonomyCheckStatus":"OK"},"checkmInfo":{"checkmMarkerSet":"Sphingomonas","checkmMarkerSetRank":"genus","checkmSpeciesTaxId":862134,"checkmVersion":"v1.2.2","completeness":99.76,"completenessPercentile":100.0,"contamination":1.4},"currentAccession":"GCF_002374835.1","organism":{"infraspecificNames":{"strain":"KACC 14949"},"organismName":"Sphingomonas ginsenosidimutans","taxId":862134},"pairedAccession":"GCA_002374835.1","sourceDatabase":"SOURCE_DATABASE_REFSEQ","typeMaterial":{"typeDisplayText":"assembly from type material","typeLabel":"TYPE_MATERIAL"},"wgsInfo":{"masterWgsUrl":"https://www.ncbi.nlm.nih.gov/nuccore/NWVD00000000.1","wgsContigsUrl":"https://www.ncbi.nlm.nih.gov/Traces/wgs/NWVD01","wgsProjectAccession":"NWVD01"}}
{"accession":"GCF_002374855.1","annotationInfo":{"method":"Best-placed reference protein set; GeneMarkS-2+","name":"NCBI Prokaryotic Genome Annotation Pipeline (PGAP)","pipeline":"NCBI Prokaryotic Genome Annotation Pipeline (PGAP)","provider":"NCBI RefSeq","releaseDate":"2023-05-04","softwareVersion":"6.5","stats":{"geneCounts":{"nonCoding":49,"proteinCoding":3507,"pseudogene":42,"total":3598}}},"assemblyInfo":{"assemblyLevel":"Contig","assemblyMethod":"A5-miseq v. 20150522","assemblyName":"ASM237485v1","assemblyStatus":"current","assemblyType":"haploid","bioprojectAccession":"PRJNA407469","bioprojectLineage":[{"bioprojects":[{"accession":"PRJNA407469","title":"Sphingomonas adhaesiva strain:DSM 7418 Genome sequencing and assembly"}]}],"biosample":{"accession":"SAMN07655726","attributes":[{"name":"strain","value":"DSM 7418"},{"name":"isolation_source","value":"traviolet-irradiated water"},{"name":"collection_date","value":"1990"},{"name":"geo_loc_name","value":"Japan"},{"name":"sample_type","value":"cell culture"},{"name":"type-material","value":"type strain of Sphingomonas adhaesiva"},{"name":"culture_collection","value":"DSM:7418"}],"bioprojects":[{"accession":"PRJNA407469"}],"description":{"comment":"unpublished","organism":{"organismName":"Sphingomonas adhaesiva","taxId":28212},"title":"Sphingomonas adhaesiva DSM 7418, whole genome shotgun sequence"},"lastUpdated":"2017-09-22T09:07:09.378","models":["Microbe, viral or environmental"],"owner":{"contacts":[{}],"name":"Guangdong Institute of Microbiology"},"package":"Microbe.1.0","publicationDate":"2017-09-15T00:00:00.000","sampleIds":[{"label":"Sample name","value":"DSM 7418"}],"status":{"status":"live","when":"2017-09-15T11:54:04.330"},"submissionDate":"2017-09-15T11:54:04.330"},"comments":"Bacteria and source DNA available from DSMZ.\nAnnotation was added by the NCBI Prokaryotic Genome Annotation Pipeline (released 2013). Information about the Pipeline can be found here: https://www.ncbi.nlm.nih.gov/genome/annotation_prok/","pairedAssembly":{"accession":"GCA_002374855.1","annotationName":"NCBI Prokaryotic Genome Annotation Pipeline (PGAP)","status":"current"},"refseqCategory":"representative genome","releaseDate":"2017-09-27","sequencingTech":"Illumina MiSeq","submitter":"Guangdong Institute of Microbiology"},"assemblyStats":{"contigL50":3,"contigN50":538704,"gcCount":"2600061","gcPercent":69.0,"genomeCoverage":"409.0x","numberOfComponentSequences":36,"numberOfContigs":36,"totalSequenceLength":"3760237","totalUngappedLength":"3760237"},"averageNucleotideIdentity":{"bestAniMatch":{"ani":99.99,"assembly":"GCA_001592345.1","assemblyCoverage":97.12,"category":"type","organismName":"Sphingomonas adhaesiva","typeAssemblyCoverage":90.83},"category":"type","comment":"na","matchStatus":"species_match","submittedAniMatch":{"ani":99.99,"assembly":"GCA_001592345.1","assemblyCoverage":97.12,"category":"type","organismName":"Sphingomonas adhaesiva NBRC 15099","typeAssemblyCoverage":90.83},"submittedOrganism":"Sphingomonas adhaesiva","submittedSpecies":"Sphingomonas adhaesiva","taxonomyCheckStatus":"OK"},"checkmInfo":{"checkmMarkerSet":"Sphingomonas","checkmMarkerSetRank":"genus","checkmSpeciesTaxId":28212,"checkmVersion":"v1.2.2","completeness":99.67,"completenessPercentile":100.0,"contamination":1.95},"currentAccession":"GCF_002374855.1","organism":{"infraspecificNames":{"strain":"DSM 7418"},"organismName":"Sphingomonas adhaesiva","taxId":28212},"pairedAccession":"GCA_002374855.1","sourceDatabase":"SOURCE_DATABASE_REFSEQ","typeMaterial":{"typeDisplayText":"assembly from type material","typeLabel":"TYPE_MATERIAL"},"wgsInfo":{"masterWgsUrl":"https://www.ncbi.nlm.nih.gov/nuccore/NWVC00000000.1","wgsContigsUrl":"https://www.ncbi.nlm.nih.gov/Traces/wgs/NWVC01","wgsProjectAccession":"NWVC01"}}
{"accession":"GCF_002504085.1","annotationInfo":{"method":"Best-placed reference protein set; GeneMarkS-2+","name":"NCBI Prokaryotic Genome Annotation Pipeline (PGAP)","pipeline":"NCBI Prokaryotic Genome Annotation Pipeline (PGAP)","provider":"NCBI RefSeq","releaseDate":"2024-01-29","softwareVersion":"6.6","stats":{"geneCounts":{"nonCoding":76,"proteinCoding":5077,"pseudogene":41,"total":5194}}},"assemblyInfo":{"assemblyLevel":"Complete Genome","assemblyMethod":"SPAdes v. 3.5.0; Velvet v. 1.2.10","assemblyName":"ASM250408v1","assemblyStatus":"current","assemblyType":"haploid","bioprojectAccession":"PRJNA312968","bioprojectLineage":[{"bioprojects":[{"accession":"PRJNA312968","title":"Sphingobium yanoikuyae strain:S72 Genome sequencing and assembly"}]}],"biosample":{"accession":"SAMN04510769","attributes":[{"name":"collection_date","value":"2011-09"},{"name":"geo_loc_name","value":"Mexico: Rio Bravo, Tamaulipas"},{"name":"lat_lon","value":"25.9914616 N 98.12908600 W"},{"name":"rel_to_oxygen","value":"obligate aerobe"},{"name":"strain","value":"S72"},{"name":"sample_type","value":"Rhizosphere Isolate"},{"name":"altitude","value":"139 m"},{"name":"collected_by","value":"Laboratorio Interaccion Planta-Microorganismo"},{"name":"host_tissue_sampled","value":"Rhizosphere"},{"name":"identified_by","value":"Charles Mendoza, Paola"},{"name":"isolation_source","value":"rhizosphere of a Sorghum plant"}],"bioprojects":[{"accession":"PRJNA312968"}],"description":{"comment":"Sphingobium yanoikuyae strain S72 is a hydrocarbon-tolerant bacterium, which was isolated from the rhizosphere of a Sorghum plant growing in Rio Bravo City, Tamaulipas, Mexico on September, 2011.","organism":{"organismName":"Sphingobium yanoikuyae","taxId":13690},"title":"Sphingobium yanoikuyae Strain S72"},"lastUpdated":"2021-09-26T02:31:51.126","models":["Microbe, viral or environmental"],"owner":{"contacts":[{}],"name":"Instituto Politecnico Nacional"},"package":"Microbe.1.0","publicationDate":"2016-02-23T00:00:00.000","sampleIds":[{"label":"Sample name","value":"Sphingobium yanoikuyae  strain S72"},{"db":"SRA","value":"SRS1309889"}],"status":{"status":"live","when":"2016-02-23T19:09:18.899"},"submissionDate":"2016-02-23T19:09:18.000"},"comments":"The annotation was added by the NCBI Prokaryotic Genome Annotation Pipeline (PGAP). Information about PGAP can be found here: https://www.ncbi.nlm.nih.gov/genome/annotation_prok/","pairedAssembly":{"accession":"GCA_002504085.1","annotationName":"NCBI Prokaryotic Genome Annotation Pipeline (PGAP)","status":"current"},"refseqCategory":"representative genome","releaseDate":"2017-10-10","sequencingTech":"Illumina MiSeq","submitter":"Instituto Politecnico Nacional"},"assemblyStats":{"contigL50":1,"contigN50":5532633,"gcCount":"3553658","gcPercent":64.0,"genomeCoverage":"170.0x","numberOfComponentSequences":1,"numberOfContigs":1,"numberOfScaffolds":1,"scaffoldL50":1,"scaffoldN50":5532633,"totalNumberOfChromosomes":1,"totalSequenceLength":"5532633","totalUngappedLength":"5532633"},"averageNucleotideIdentity":{"bestAniMatch":{"ani":96.57,"assembly":"GCA_034424525.1","assemblyCoverage":78.78,"category":"suspected_type","organismName":"Sphingobium yanoikuyae","typeAssemblyCoverage":78.86},"category":"category_na","comment":"na","matchStatus":"species_match","submittedAniMatch":{"ani":96.57,"assembly":"GCA_034424525.1","assemblyCoverage":78.78,"category":"suspected_type","organismName":"Sphingobium yanoikuyae","typeAssemblyCoverage":78.86},"submittedOrganism":"Sphingobium yanoikuyae","submittedSpecies":"Sphingobium yanoikuyae","taxonomyCheckStatus":"OK"},"checkmInfo":{"checkmMarkerSet":"Sphingobium","checkmMarkerSetRank":"genus","checkmSpeciesTaxId":13690,"checkmVersion":"v1.2.2","completeness":96.2,"completenessPercentile":42.857143,"contamination":10.09},"currentAccession":"GCF_002504085.1","organism":{"infraspecificNames":{"strain":"S72"},"organismName":"Sphingobium yanoikuyae","taxId":13690},"pairedAccession":"GCA_002504085.1","sourceDatabase":"SOURCE_DATABASE_REFSEQ"}
{"accession":"GCF_002514735.1","annotationInfo":{"method":"Best-placed reference protein set; GeneMarkS-2+","name":"NCBI Prokaryotic Genome Annotation Pipeline (PGAP)","pipeline":"NCBI Prokaryotic Genome Annotation Pipeline (PGAP)","provider":"NCBI RefSeq","releaseDate":"2023-10-21","softwareVersion":"6.6","stats":{"geneCounts":{"nonCoding":49,"proteinCoding":3748,"pseudogene":5,"total":3802}}},"assemblyInfo":{"assemblyLevel":"Scaffold","assemblyMethod":"SPAdes v. 3.9.0","assemblyName":"ASM251473v1","assemblyStatus":"current","assemblyType":"haploid","bioprojectAccession":"PRJNA381849","bioprojectLineage":[{"bioprojects":[{"accession":"PRJNA381849","title":"Sediminicola luteus strain:HQA918 Genome sequencing and assembly"}]}],"biosample":{"accession":"SAMN06689941","attributes":[{"name":"strain","value":"HQA918"},{"name":"host","value":"Botryllus schlosseri"},{"name":"collection_date","value":"2014-08"},{"name":"geo_loc_name","value":"China: The coast of Weihai in the North Yellow Sea, Weihai"},{"name":"sample_type","value":"whole organism"}],"description":{"organism":{"organismName":"Sediminicola luteus","taxId":319238},"title":"Microbe sample from Sediminicola luteus"},"lastUpdated":"2017-09-27T12:37:22.667","models":["Microbe, viral or environmental"],"owner":{"contacts":[{}],"name":"Harbin Institute of Technology at Weihai"},"package":"Microbe.1.0","publicationDate":"2017-09-27T12:37:22.667","sampleIds":[{"label":"Sample name","value":"HQA918"}],"status":{"status":"live","when":"2017-09-27T12:37:22.667"},"submissionDate":"2017-04-06T03:15:03.373"},"comments":"Annotation was added by the NCBI Prokaryotic Genome Annotation Pipeline (released 2013). Information about the Pipeline can be found here: https://www.ncbi.nlm.nih.gov/genome/annotation_prok/","pairedAssembly":{"accession":"GCA_002514735.1","annotationName":"NCBI Prokaryotic Genome Annotation Pipeline (PGAP)","status":"current"},"refseqCategory":"representative genome","releaseDate":"2017-09-26","sequencingTech":"Illumina MiSeq","submitter":"Harbin Institute of Technology at Weihai"},"assemblyStats":{"contigL50":3,"contigN50":577304,"gcCount":"2012817","gcPercent":44.0,"genomeCoverage":"173.0x","numberOfComponentSequences":12,"numberOfContigs":12,"numberOfScaffolds":10,"scaffoldL50":2,"scaffoldN50":1089853,"totalSequenceLength":"4566018","totalUngappedLength":"4565563"},"averageNucleotideIdentity":{"bestAniMatch":{"ani":81.08,"assembly":"GCA_029193885.1","assemblyCoverage":0.94,"category":"type","organismName":"Flagellimonas yonaguniensis","typeAssemblyCoverage":1.0},"category":"category_na","comment":"na","matchStatus":"low_coverage","submittedOrganism":"Sediminicola luteus","submittedSpecies":"Sediminicola luteus","taxonomyCheckStatus":"Inconclusive"},"checkmInfo":{"checkmMarkerSet":"Flavobacteriaceae","checkmMarkerSetRank":"family","checkmSpeciesTaxId":319238,"checkmVersion":"v1.2.2","completeness":100.0,"completenessPercentile":100.0,"contamination":0.32},"currentAccession":"GCF_002514735.1","organism":{"infraspecificNames":{"strain":"HQA918"},"organismName":"Sediminicola luteus","taxId":319238},"pairedAccession":"GCA_002514735.1","sourceDatabase":"SOURCE_DATABASE_REFSEQ","wgsInfo":{"masterWgsUrl":"https://www.ncbi.nlm.nih.gov/nuccore/NBWU00000000.1","wgsContigsUrl":"https://www.ncbi.nlm.nih.gov/Traces/wgs/NBWU01","wgsProjectAccession":"NBWU01"}}
{"accession":"GCF_002563925.1","annotationInfo":{"method":"Best-placed reference protein set; GeneMarkS-2+","name":"NCBI Prokaryotic Genome Annotation Pipeline (PGAP)","pipeline":"NCBI Prokaryotic Genome Annotation Pipeline (PGAP)","provider":"NCBI RefSeq","releaseDate":"2023-05-04","softwareVersion":"6.5","stats":{"geneCounts":{"nonCoding":57,"proteinCoding":2864,"pseudogene":20,"total":2941}}},"assemblyInfo":{"assemblyLevel":"Contig","assemblyMethod":"HGAP v. 2.3.0","assemblyName":"ASM256392v1","assemblyStatus":"current","assemblyType":"haploid","bioprojectAccession":"PRJNA303854","bioprojectLineage":[{"bioprojects":[{"accession":"PRJNA303854","title":"Serinibacter salmoneus DSM 21801 genome sequencing"}]}],"biosample":{"accession":"SAMN04490343","attributes":[{"name":"strain","value":"DSM 21801"},{"name":"collection_date","value":"not collected"},{"name":"env_broad_scale","value":"missing"},{"name":"env_local_scale","value":"missing"},{"name":"env_medium","value":"missing"},{"name":"geo_loc_name","value":"missing"},{"name":"isol_growth_condt","value":"missing"},{"name":"lat_lon","value":"missing"},{"name":"num_replicons","value":"missing"},{"name":"ref_biomaterial","value":"missing"},{"name":"culture_collection","value":"DSM:21801"},{"name":"type-material","value":"type strain of Serinibacter salmoneus"}],"bioprojects":[{"accession":"PRJNA303854"}],"description":{"comment":"Keywords: GSC:MIxS;MIGS:6.0","organism":{"organismName":"Serinibacter salmoneus","taxId":556530},"title":"Serinibacter salmoneus DSM 21801"},"lastUpdated":"2019-06-20T17:26:54.776","models":["MIGS.ba"],"owner":{"name":"DOE Joint Genome Institute"},"package":"MIGS.ba.6.0","publicationDate":"2016-02-12T00:00:00.000","sampleIds":[{"db":"SRA","value":"SRS1673942"},{"db":"DOE Joint Genome Institute","value":"Gp0117043"}],"status":{"status":"live","when":"2016-02-12T11:26:03.104"},"submissionDate":"2016-02-12T11:26:03.000"},"pairedAssembly":{"accession":"GCA_002563925.1","annotationName":"Annotation submitted by DOE Joint Genome Institute","status":"current"},"refseqCategory":"representative genome","releaseDate":"2017-10-17","sequencingTech":"PacBio","submitter":"DOE Joint Genome Institute"},"assemblyStats":{"contigL50":1,"contigN50":3268715,"gcCount":"2327392","gcPercent":71.0,"genomeCoverage":"59.0x","numberOfComponentSequences":1,"numberOfContigs":1,"totalSequenceLength":"3268715","totalUngappedLength":"3268715"},"averageNucleotideIdentity":{"bestAniMatch":{"ani":82.33,"assembly":"GCA_030161595.1","assemblyCoverage":12.12,"category":"type","organismName":"Litorihabitans aurantiacus","typeAssemblyCoverage":10.31},"category":"type","comment":"na","matchStatus":"below_threshold_mismatch","submittedOrganism":"Serinibacter salmoneus","submittedSpecies":"Serinibacter salmoneus","taxonomyCheckStatus":"Inconclusive"},"checkmInfo":{"checkmMarkerSet":"Actinobacteria","checkmMarkerSetRank":"phylum","checkmSpeciesTaxId":556530,"checkmVersion":"v1.2.2","completeness":100.0,"completenessPercentile":100.0},"currentAccession":"GCF_002563925.1","organism":{"infraspecificNames":{"strain":"DSM 21801"},"organismName":"Serinibacter salmoneus","taxId":556530},"pairedAccession":"GCA_002563925.1","sourceDatabase":"SOURCE_DATABASE_REFSEQ","typeMaterial":{"typeDisplayText":"assembly from type material","typeLabel":"TYPE_MATERIAL"},"wgsInfo":{"masterWgsUrl":"https://www.ncbi.nlm.nih.gov/nuccore/PDJD00000000.1","wgsContigsUrl":"https://www.ncbi.nlm.nih.gov/Traces/wgs/PDJD01","wgsProjectAccession":"PDJD01"}}
{"accession":"GCF_002564005.1","annotationInfo":{"method":"Best-placed reference protein set; GeneMarkS-2+","name":"NCBI Prokaryotic Genome Annotation Pipeline (PGAP)","pipeline":"NCBI Prokaryotic Genome Annotation Pipeline (PGAP)","provider":"NCBI RefSeq","releaseDate":"2023-05-04","softwareVersion":"6.5","stats":{"geneCounts":{"nonCoding":59,"proteinCoding":3136,"pseudogene":42,"total":3237}}},"assemblyInfo":{"assemblyLevel":"Contig","assemblyMethod":"HGAP v. 2.3.0","assemblyName":"ASM256400v1","assemblyStatus":"current","assemblyType":"haploid","bioprojectAccession":"PRJNA303856","bioprojectLineage":[{"bioprojects":[{"accession":"PRJNA303856","title":"Sanguibacter antarcticus DSM 18966 genome sequencing"}]}],"biosample":{"accession":"SAMN04490249","attributes":[{"name":"strain","value":"DSM 18966"},{"name":"collection_date","value":"not collected"},{"name":"env_broad_scale","value":"missing"},{"name":"env_local_scale","value":"missing"},{"name":"env_medium","value":"missing"},{"name":"geo_loc_name","value":"missing"},{"name":"isol_growth_condt","value":"missing"},{"name":"lat_lon","value":"missing"},{"name":"num_replicons","value":"missing"},{"name":"ref_biomaterial","value":"missing"},{"name":"culture_collection","value":"DSM:18966"},{"name":"type-material","value":"type strain of Sanguibacter antarcticus"}],"bioprojects":[{"accession":"PRJNA303856"}],"description":{"comment":"Keywords: GSC:MIxS;MIGS:6.0","organism":{"organismName":"Sanguibacter antarcticus","taxId":372484},"title":"Sanguibacter antarcticus DSM 18966"},"lastUpdated":"2019-06-20T17:26:54.485","models":["MIGS.ba"],"owner":{"name":"DOE Joint Genome Institute"},"package":"MIGS.ba.6.0","publicationDate":"2016-02-12T00:00:00.000","sampleIds":[{"db":"SRA","value":"SRS1673766"},{"db":"DOE Joint Genome Institute","value":"Gp0117041"}],"status":{"status":"live","when":"2016-02-12T11:06:04.728"},"submissionDate":"2016-02-12T11:06:04.000"},"pairedAssembly":{"accession":"GCA_002564005.1","annotationName":"Annotation submitted by DOE Joint Genome Institute","status":"current"},"refseqCategory":"representative genome","releaseDate":"2017-10-17","sequencingTech":"PacBio","submitter":"DOE Joint Genome Institute"},"assemblyStats":{"contigL50":1,"contigN50":3521501,"gcCount":"2435881","gcPercent":69.0,"genomeCoverage":"67.0x","numberOfComponentSequences":1,"numberOfContigs":1,"totalSequenceLength":"3521501","totalUngappedLength":"3521501"},"averageNucleotideIdentity":{"bestAniMatch":{"ani":83.6,"assembly":"GCA_013415325.1","assemblyCoverage":16.09,"category":"type","organismName":"Sanguibacter inulinus","typeAssemblyCoverage":13.3},"category":"type","comment":"Assembly is the type_strain, mismatch is within genus and expected","matchStatus":"below_threshold_mismatch","submittedOrganism":"Sanguibacter antarcticus","submittedSpecies":"Sanguibacter antarcticus","taxonomyCheckStatus":"OK"},"checkmInfo":{"checkmMarkerSet":"Actinobacteria","checkmMarkerSetRank":"phylum","checkmSpeciesTaxId":372484,"checkmVersion":"v1.2.2","completeness":98.74,"completenessPercentile":100.0,"contamination":1.68},"currentAccession":"GCF_002564005.1","organism":{"infraspecificNames":{"strain":"DSM 18966"},"organismName":"Sanguibacter antarcticus","taxId":372484},"pairedAccession":"GCA_002564005.1","sourceDatabase":"SOURCE_DATABASE_REFSEQ","typeMaterial":{"typeDisplayText":"assembly from type material","typeLabel":"TYPE_MATERIAL"},"wgsInfo":{"masterWgsUrl":"https://www.ncbi.nlm.nih.gov/nuccore/PDJG00000000.1","wgsContigsUrl":"https://www.ncbi.nlm.nih.gov/Traces/wgs/PDJG01","wgsProjectAccession":"PDJG01"}}
{"accession":"GCF_002583405.1","annotationInfo":{"method":"Best-placed reference protein set; GeneMarkS-2+","name":"NCBI Prokaryotic Genome Annotation Pipeline (PGAP)","pipeline":"NCBI Prokaryotic Genome Annotation Pipeline (PGAP)","provider":"NCBI RefSeq","releaseDate":"2023-08-13","softwareVersion":"6.5","stats":{"geneCounts":{"nonCoding":105,"proteinCoding":2371,"pseudogene":19,"total":2495}}},"assemblyInfo":{"assemblyLevel":"Scaffold","assemblyMethod":"Platanus v. 1.2.4","assemblyName":"ASM258340v1","assemblyStatus":"current","assemblyType":"haploid","bioprojectAccession":"PRJDB4275","bioprojectLineage":[{"bioprojects":[{"accession":"PRJDB4275","title":"Genome Sequencing Project of Lactic Acid Bacteria Isolated From Orchardgrass Silage"}]}],"biosample":{"accession":"SAMD00042399","attributes":[{"name":"sample_name","value":"Lactobacillus sp. IWT5"},{"name":"biomaterial_provider","value":"Masanori Tohno"},{"name":"collection_date","value":"2012"},{"name":"env_broad_scale","value":"not applicable"},{"name":"env_local_scale","value":"not applicable"},{"name":"env_medium","value":"silage"},{"name":"estimated_size","value":"2600000"},{"name":"geo_loc_name","value":"Japan:Iwate"},{"name":"host","value":"not applicable"},{"name":"isol_growth_condt","value":"not applicable"},{"name":"isolation_source","value":"Total mixed ration"},{"name":"lat_lon","value":"not applicable"},{"name":"locus_tag_prefix","value":"IWT5"},{"name":"num_replicons","value":"not applicable"},{"name":"project_name","value":"Genome Sequencing Project of Lactic Acid Bacteria Isolated From Orchardgrass Silage"},{"name":"ref_biomaterial","value":"not applicable"},{"name":"strain","value":"IWT5"},{"name":"type_status","value":"type strain"},{"name":"type-material","value":"type strain of Lactobacillus silagincola"}],"bioprojects":[{"accession":"PRJDB4275"}],"description":{"comment":"Keywords: GSC:MIxS;MIGS:6.0","organism":{"organismName":"Secundilactobacillus silagincola","taxId":1714681},"title":"Genome sequencing sample of Lactobacillus sp. IWT5"},"lastUpdated":"2023-08-04T00:34:36.000","models":["MIGS.ba.plant-associated"],"owner":{"name":"NARO Institute of Livestock and Grassland Science"},"package":"MIGS.ba.plant-associated.6.0","publicationDate":"2017-06-13T00:00:00.000","status":{"status":"live","when":"2017-06-14T01:00:49.989"},"submissionDate":"2017-06-14T01:00:49.986"},"comments":"Annotated using prokka 1.11 from http://www.vicbioinformatics.com.","pairedAssembly":{"accession":"GCA_002583405.1","annotationName":"Annotation submitted by NARO Institute of Livestock and Grassland Science","status":"current"},"refseqCategory":"representative genome","releaseDate":"2017-10-03","sequencingTech":"Illumina MiSeq","submitter":"NARO Institute of Livestock and Grassland Science"},"assemblyStats":{"contigL50":4,"contigN50":287094,"gcCount":"1127246","gcPercent":43.0,"genomeCoverage":"130.0x","numberOfComponentSequences":86,"numberOfContigs":89,"numberOfScaffolds":86,"scaffoldL50":4,"scaffoldN50":287094,"totalSequenceLength":"2617693","totalUngappedLength":"2617408"},"averageNucleotideIdentity":{"bestAniMatch":{"ani":83.15,"assembly":"GCA_016861565.1","assemblyCoverage":56.87,"category":"type","organismName":"Secundilactobacillus yichangensis","typeAssemblyCoverage":55.06},"category":"type","comment":"Assembly is the type_strain, mismatch is within genus and expected","matchStatus":"below_threshold_mismatch","submittedOrganism":"Secundilactobacillus silagincola","submittedSpecies":"Secundilactobacillus silagincola","taxonomyCheckStatus":"OK"},"checkmInfo":{"checkmMarkerSet":"Lactobacillaceae","checkmMarkerSetRank":"family","checkmSpeciesTaxId":1714681,"checkmVersion":"v1.2.2","completeness":97.17,"completenessPercentile":100.0,"contamination":0.74},"currentAccession":"GCF_002583405.1","organism":{"infraspecificNames":{"strain":"IWT5"},"organismName":"Secundilactobacillus silagincola","taxId":1714681},"pairedAccession":"GCA_002583405.1","sourceDatabase":"SOURCE_DATABASE_REFSEQ","typeMaterial":{"typeDisplayText":"assembly from type material","typeLabel":"TYPE_MATERIAL"},"wgsInfo":{"masterWgsUrl":"https://www.ncbi.nlm.nih.gov/nuccore/BCMJ00000000.1","wgsContigsUrl":"https://www.ncbi.nlm.nih.gov/Traces/wgs/BCMJ01","wgsProjectAccession":"BCMJ01"}}
{"accession":"GCF_002735925.1","annotationInfo":{"method":"Best-placed reference protein set; GeneMarkS-2+","name":"NCBI Prokaryotic Genome Annotation Pipeline (PGAP)","pipeline":"NCBI Prokaryotic Genome Annotation Pipeline (PGAP)","provider":"NCBI RefSeq","releaseDate":"2024-02-28","softwareVersion":"6.6","stats":{"geneCounts":{"nonCoding":118,"proteinCoding":3371,"pseudogene":30,"total":3519}}},"assemblyInfo":{"assemblyLevel":"Contig","assemblyMethod":"SPAdes v. 3.9.1","assemblyName":"ASM273592v1","assemblyStatus":"current","assemblyType":"haploid","bioprojectAccession":"PRJNA415695","bioprojectLineage":[{"bioprojects":[{"accession":"PRJNA415695","title":"Lachnospiraceae bacterium strain:XHS1971 Genome sequencing and assembly"}]}],"biosample":{"accession":"SAMN07832615","attributes":[{"name":"strain","value":"XHS1971"},{"name":"isolation_source","value":"Hotspring"},{"name":"collection_date","value":"2015-12"},{"name":"geo_loc_name","value":"India: Maharashtra"},{"name":"sample_type","value":"Sediment"},{"name":"identified_by","value":"SUMIT SINGH DAGAR"},{"name":"type-material","value":"type strain of Sporanaerobium hydrogeniformans"}],"description":{"organism":{"organismName":"Sporanaerobium hydrogeniformans","taxId":3072179},"title":"Microbe sample from Sporanaerobium hydrogeniformans"},"lastUpdated":"2023-08-27T02:41:20.836","models":["Microbe, viral or environmental"],"owner":{"contacts":[{}],"name":"MACS Agaharkar Research Institute, Pune"},"package":"Microbe.1.0","publicationDate":"2017-10-25T00:00:00.000","sampleIds":[{"label":"Sample name","value":"Aravali hotspring"}],"status":{"status":"live","when":"2017-10-25T03:11:02.660"},"submissionDate":"2017-10-25T03:11:02.660"},"comments":"Annotation was added by the NCBI Prokaryotic Genome Annotation Pipeline (released 2013). Information about the Pipeline can be found here: https://www.ncbi.nlm.nih.gov/genome/annotation_prok/","pairedAssembly":{"accession":"GCA_002735925.1","annotationName":"NCBI Prokaryotic Genome Annotation Pipeline (PGAP)","status":"current"},"refseqCategory":"representative genome","releaseDate":"2017-10-30","sequencingTech":"IonTorrent","submitter":"MACS Agaharkar Research Institute, Pune"},"assemblyStats":{"contigL50":7,"contigN50":137680,"gcCount":"1322395","gcPercent":35.5,"genomeCoverage":"190.0x","numberOfComponentSequences":65,"numberOfContigs":65,"totalSequenceLength":"3743071","totalUngappedLength":"3743071"},"averageNucleotideIdentity":{"bestAniMatch":{"ani":95.21,"assembly":"GCA_002029235.1","assemblyCoverage":1.17,"category":"type","organismName":"Clostridium oryzae","typeAssemblyCoverage":0.86},"category":"type","comment":"Assembly is the type_strain, no match is expected","matchStatus":"low_coverage","submittedOrganism":"Sporanaerobium hydrogeniformans","submittedSpecies":"Sporanaerobium hydrogeniformans","taxonomyCheckStatus":"OK"},"checkmInfo":{"checkmMarkerSet":"Lachnospiraceae","checkmMarkerSetRank":"family","checkmSpeciesTaxId":3072179,"checkmVersion":"v1.2.2","completeness":98.54,"completenessPercentile":100.0,"contamination":2.66},"currentAccession":"GCF_002735925.1","organism":{"infraspecificNames":{"strain":"XHS1971"},"organismName":"Sporanaerobium hydrogeniformans","taxId":3072179},"pairedAccession":"GCA_002735925.1","sourceDatabase":"SOURCE_DATABASE_REFSEQ","typeMaterial":{"typeDisplayText":"assembly from type material","typeLabel":"TYPE_MATERIAL"},"wgsInfo":{"masterWgsUrl":"https://www.ncbi.nlm.nih.gov/nuccore/PEDL00000000.1","wgsContigsUrl":"https://www.ncbi.nlm.nih.gov/Traces/wgs/PEDL01","wgsProjectAccession":"PEDL01"}}
{"accession":"GCF_002795265.1","annotationInfo":{"method":"Best-placed reference protein set; GeneMarkS-2+","name":"NCBI Prokaryotic Genome Annotation Pipeline (PGAP)","pipeline":"NCBI Prokaryotic Genome Annotation Pipeline (PGAP)","provider":"NCBI RefSeq","releaseDate":"2023-04-28","softwareVersion":"6.5","stats":{"geneCounts":{"nonCoding":38,"proteinCoding":1371,"pseudogene":4,"total":1413}}},"assemblyInfo":{"assemblyLevel":"Complete Genome","assemblyMethod":"AllPaths v. 52188","assemblyName":"ASM279526v1","assemblyStatus":"current","assemblyType":"haploid","bioprojectAccession":"PRJNA253644","bioprojectLineage":[{"bioprojects":[{"accession":"PRJNA253644","title":"Spiroplasma clarkii CN-5 genome sequencing"}]}],"biosample":{"accession":"SAMN07540836","attributes":[{"name":"strain","value":"CN-5"},{"name":"collection_date","value":"1981"},{"name":"env_broad_scale","value":"missing"},{"name":"env_local_scale","value":"missing"},{"name":"env_medium","value":"missing"},{"name":"geo_loc_name","value":"USA: Beltsville, MD"},{"name":"host","value":"Cotinis nitida"},{"name":"isol_growth_condt","value":"http://dx.doi.org/10.1099/00207713-43-2-261"},{"name":"lat_lon","value":"missing"},{"name":"num_replicons","value":"1"},{"name":"ref_biomaterial","value":"http://dx.doi.org/10.1099/00207713-43-2-261"},{"name":"type-material","value":"type strain of Spiroplasma clarkii"},{"name":"culture_collection","value":"DSM:19994"}],"bioprojects":[{"accession":"PRJNA253644"}],"description":{"comment":"Keywords: GSC:MIxS;MIGS:6.0","organism":{"organismName":"Spiroplasma clarkii","taxId":2139},"title":"MIGS Cultured Bacterial/Archaeal sample from Spiroplasma clarkii CN-5"},"lastUpdated":"2017-11-23T08:25:02.562","models":["MIGS.ba","MIGS/MIMS/MIMARKS.host-associated"],"owner":{"contacts":[{}],"name":"Academia Sinica"},"package":"MIGS.ba.host-associated.6.0","publicationDate":"2017-08-23T00:00:00.000","sampleIds":[{"label":"Sample name","value":"spiro25"}],"status":{"status":"live","when":"2017-08-23T00:41:03.746"},"submissionDate":"2017-08-23T00:41:03.743"},"pairedAssembly":{"accession":"GCA_002795265.1","annotationName":"Annotation submitted by Academia Sinica","status":"current"},"refseqCategory":"representative genome","releaseDate":"2017-11-23","sequencingTech":"Illumina MiSeq","submitter":"Academia Sinica"},"assemblyStats":{"contigL50":1,"contigN50":1560007,"gcCount":"461305","gcPercent":29.5,"genomeCoverage":"430.0x","numberOfComponentSequences":1,"numberOfContigs":1,"numberOfScaffolds":1,"scaffoldL50":1,"scaffoldN50":1560007,"totalNumberOfChromosomes":1,"totalSequenceLength":"1560007","totalUngappedLength":"1560007"},"averageNucleotideIdentity":{"bestAniMatch":{"ani":99.89,"assembly":"GCA_002163565.1","assemblyCoverage":99.9,"category":"type","organismName":"Spiroplasma clarkii","typeAssemblyCoverage":100.0},"category":"type","comment":"na","matchStatus":"species_match","submittedAniMatch":{"ani":99.89,"assembly":"GCA_002163565.1","assemblyCoverage":99.9,"category":"type","organismName":"Spiroplasma clarkii","typeAssemblyCoverage":100.0},"submittedOrganism":"Spiroplasma clarkii","submittedSpecies":"Spiroplasma clarkii","taxonomyCheckStatus":"OK"},"checkmInfo":{"checkmMarkerSet":"Entomoplasmatales","checkmMarkerSetRank":"order","checkmSpeciesTaxId":2139,"checkmVersion":"v1.2.2","completeness":98.0,"completenessPercentile":100.0,"contamination":2.94},"currentAccession":"GCF_002795265.1","organism":{"infraspecificNames":{"strain":"CN-5"},"organismName":"Spiroplasma clarkii","taxId":2139},"pairedAccession":"GCA_002795265.1","sourceDatabase":"SOURCE_DATABASE_REFSEQ","typeMaterial":{"typeDisplayText":"assembly from type material","typeLabel":"TYPE_MATERIAL"}}
{"accession":"GCF_002796605.1","annotationInfo":{"method":"Best-placed reference protein set; GeneMarkS-2+","name":"NCBI Prokaryotic Genome Annotation Pipeline (PGAP)","pipeline":"NCBI Prokaryotic Genome Annotation Pipeline (PGAP)","provider":"NCBI RefSeq","releaseDate":"2024-01-17","softwareVersion":"6.6","stats":{"geneCounts":{"nonCoding":60,"proteinCoding":4523,"pseudogene":72,"total":4655}}},"assemblyInfo":{"assemblyLevel":"Complete Genome","assemblyMethod":"SMRT portal v. unspecified","assemblyName":"ASM279660v1","assemblyStatus":"current","assemblyType":"haploid","bioprojectAccession":"PRJNA418884","bioprojectLineage":[{"bioprojects":[{"accession":"PRJNA418884","title":"Sphingomonas psychrotolerans strain:Cra20 Genome sequencing"}]}],"biosample":{"accession":"SAMN08038453","attributes":[{"name":"strain","value":"Cra20"},{"name":"host","value":"Leontopodium alpinum"},{"name":"isolation_source","value":"Tianshan mountain"},{"name":"collection_date","value":"2009-10"},{"name":"geo_loc_name","value":"China: Xinjiang"},{"name":"sample_type","value":"cell"},{"name":"type-material","value":"type strain of Sphingomonas psychrotolerans"}],"description":{"organism":{"organismName":"Sphingomonas psychrotolerans","taxId":1327635},"title":"Microbe sample from Sphingomonas psychrotolerans"},"lastUpdated":"2022-06-05T21:07:50.736","models":["Microbe, viral or environmental"],"owner":{"contacts":[{}],"name":"Lanzhou university"},"package":"Microbe.1.0","publicationDate":"2017-11-17T00:00:00.000","sampleIds":[{"label":"Sample name","value":"Cra20"}],"status":{"status":"live","when":"2017-11-17T13:34:38.035"},"submissionDate":"2017-11-17T01:22:24.103"},"comments":"The annotation was added by the NCBI Prokaryotic Genome Annotation Pipeline (PGAP). Information about PGAP can be found here: https://www.ncbi.nlm.nih.gov/genome/annotation_prok/","pairedAssembly":{"accession":"GCA_002796605.1","annotationName":"NCBI Prokaryotic Genome Annotation Pipeline (PGAP)","status":"current"},"refseqCategory":"representative genome","releaseDate":"2017-11-27","sequencingTech":"PacBio","submitter":"Lanzhou university"},"assemblyStats":{"contigL50":1,"contigN50":4882990,"gcCount":"3304903","gcPercent":65.5,"genomeCoverage":"50.0x","numberOfComponentSequences":2,"numberOfContigs":2,"numberOfScaffolds":2,"scaffoldL50":1,"scaffoldN50":4882990,"totalNumberOfChromosomes":2,"totalSequenceLength":"5038478","totalUngappedLength":"5038478"},"averageNucleotideIdentity":{"bestAniMatch":{"ani":87.23,"assembly":"GCA_004792685.1","assemblyCoverage":60.69,"category":"type","organismName":"Sphingomonas gei","typeAssemblyCoverage":65.59},"category":"suspected_type","comment":"Assembly is type_strain, failed to match other type_strains on its species","matchStatus":"below_threshold_mismatch","submittedAniMatch":{"ani":85.8,"assembly":"GCA_032334595.1","assemblyCoverage":53.44,"category":"suspected_type","organismName":"Sphingomonas psychrotolerans","typeAssemblyCoverage":60.13},"submittedOrganism":"Sphingomonas psychrotolerans","submittedSpecies":"Sphingomonas psychrotolerans","taxonomyCheckStatus":"Inconclusive"},"checkmInfo":{"checkmMarkerSet":"Sphingomonas","checkmMarkerSetRank":"genus","checkmSpeciesTaxId":1327635,"checkmVersion":"v1.2.2","completeness":98.78,"completenessPercentile":50.0,"contamination":3.59},"currentAccession":"GCF_002796605.1","organism":{"infraspecificNames":{"strain":"Cra20"},"organismName":"Sphingomonas psychrotolerans","taxId":1327635},"pairedAccession":"GCA_002796605.1","sourceDatabase":"SOURCE_DATABASE_REFSEQ","typeMaterial":{"typeDisplayText":"assembly from type material","typeLabel":"TYPE_MATERIAL"}}
{"accession":"GCF_002802965.1","annotationInfo":{"method":"Best-placed reference protein set; GeneMarkS-2+","name":"GCF_002802965.1-RS_2024_03_28","pipeline":"NCBI Prokaryotic Genome Annotation Pipeline (PGAP)","provider":"NCBI RefSeq","releaseDate":"2024-03-28","softwareVersion":"6.7","stats":{"geneCounts":{"nonCoding":79,"proteinCoding":3643,"pseudogene":83,"total":3805}}},"assemblyInfo":{"assemblyLevel":"Scaffold","assemblyMethod":"SOAPdenovo v. 2.04","assemblyName":"ASM280296v1","assemblyStatus":"current","assemblyType":"haploid","bioprojectAccession":"PRJNA407869","bioprojectLineage":[{"bioprojects":[{"accession":"PRJNA407869","title":"Sporolactobacillus pectinivorans strain:GD201205 Genome sequencing and assembly"}]}],"biosample":{"accession":"SAMN07692021","attributes":[{"name":"strain","value":"GD201205"},{"name":"isolation_source","value":"spoiled jelly"},{"name":"collection_date","value":"2012-05"},{"name":"geo_loc_name","value":"China"},{"name":"sample_type","value":"jelly"},{"name":"type-material","value":"type strain of Sporolactobacillus pectinivorans"}],"bioprojects":[{"accession":"PRJNA407869"}],"description":{"organism":{"organismName":"Sporolactobacillus pectinivorans","taxId":1591408},"title":"Microbe sample from Sporolactobacillus pectinivorans"},"lastUpdated":"2017-09-24T21:28:03.621","models":["Microbe, viral or environmental"],"owner":{"contacts":[{}],"name":"Shenzhen Academy of Metrology and Quality Inspection "},"package":"Microbe.1.0","publicationDate":"2017-09-24T00:00:00.000","sampleIds":[{"label":"Sample name","value":"spoiled jelly"}],"status":{"status":"live","when":"2017-09-24T21:28:03.621"},"submissionDate":"2017-09-24T21:28:03.621"},"pairedAssembly":{"accession":"GCA_002802965.1","status":"current"},"refseqCategory":"representative genome","releaseDate":"2017-11-28","sequencingTech":"Illumina HiSeq","submitter":"Shenzhen Academy of Metrology and Quality Inspection"},"assemblyStats":{"contigL50":3,"contigN50":561205,"gcCount":"1731220","gcPercent":44.5,"genomeCoverage":"172.2x","numberOfComponentSequences":14,"numberOfContigs":23,"numberOfScaffolds":14,"scaffoldL50":1,"scaffoldN50":3890159,"totalSequenceLength":"3926895","totalUngappedLength":"3909905"},"averageNucleotideIdentity":{"bestAniMatch":{"ani":82.81,"assembly":"GCA_004684935.1","assemblyCoverage":19.94,"category":"type","organismName":"Sporolactobacillus shoreae","typeAssemblyCoverage":21.33},"category":"type","comment":"Assembly is the type_strain, mismatch is within genus and expected","matchStatus":"below_threshold_mismatch","submittedOrganism":"Sporolactobacillus pectinivorans","submittedSpecies":"Sporolactobacillus pectinivorans","taxonomyCheckStatus":"OK"},"checkmInfo":{"checkmMarkerSet":"Sporolactobacillaceae","checkmMarkerSetRank":"family","checkmSpeciesTaxId":1591408,"checkmVersion":"v1.2.2","completeness":86.56,"completenessPercentile":100.0,"contamination":21.57},"currentAccession":"GCF_002802965.1","organism":{"infraspecificNames":{"strain":"GD201205"},"organismName":"Sporolactobacillus pectinivorans","taxId":1591408},"pairedAccession":"GCA_002802965.1","sourceDatabase":"SOURCE_DATABASE_REFSEQ","typeMaterial":{"typeDisplayText":"assembly from type material","typeLabel":"TYPE_MATERIAL"},"wgsInfo":{"masterWgsUrl":"https://www.ncbi.nlm.nih.gov/nuccore/NXGA00000000.1","wgsContigsUrl":"https://www.ncbi.nlm.nih.gov/Traces/wgs/NXGA01","wgsProjectAccession":"NXGA01"}}
{"accession":"GCF_002813555.1","annotationInfo":{"method":"Best-placed reference protein set; GeneMarkS-2+","name":"NCBI Prokaryotic Genome Annotation Pipeline (PGAP)","pipeline":"NCBI Prokaryotic Genome Annotation Pipeline (PGAP)","provider":"NCBI RefSeq","releaseDate":"2023-05-04","softwareVersion":"6.5","stats":{"geneCounts":{"nonCoding":35,"proteinCoding":1125,"pseudogene":6,"total":1166}}},"assemblyInfo":{"assemblyLevel":"Complete Genome","assemblyMethod":"AllPaths v. 52188","assemblyName":"ASM281355v1","assemblyStatus":"current","assemblyType":"haploid","bioprojectAccession":"PRJNA205099","bioprojectLineage":[{"bioprojects":[{"accession":"PRJNA205099","title":"Spiroplasma floricola 23-6 Genome sequencing"}]}],"biosample":{"accession":"SAMN07981470","attributes":[{"name":"strain","value":"23-6"},{"name":"collection_date","value":"NA"},{"name":"env_broad_scale","value":"NA"},{"name":"env_local_scale","value":"NA"},{"name":"env_medium","value":"NA"},{"name":"geo_loc_name","value":"USA: Maryland"},{"name":"host","value":"Liriodendron tulipifera"},{"name":"isol_growth_condt","value":"688103"},{"name":"lat_lon","value":"NA"},{"name":"num_replicons","value":"1"},{"name":"ref_biomaterial","value":"688103"},{"name":"type-material","value":"type strain of Spiroplasma floricola"},{"name":"culture_collection","value":"ATCC:29989"}],"bioprojects":[{"accession":"PRJNA205099"}],"description":{"comment":"Keywords: GSC:MIxS;MIGS:6.0","organism":{"organismName":"Spiroplasma floricola 23-6","taxId":1336749},"title":"MIGS Cultured Bacterial/Archaeal sample from Spiroplasma floricola 23-6 (ATCC 29989)"},"lastUpdated":"2019-06-20T18:12:07.038","models":["MIGS.ba","MIGS/MIMS/MIMARKS.host-associated"],"owner":{"contacts":[{}],"name":"Academia Sinica"},"package":"MIGS.ba.host-associated.6.0","publicationDate":"2017-11-06T00:00:00.000","sampleIds":[{"label":"Sample name","value":"spiro15"}],"status":{"status":"live","when":"2017-11-06T10:39:04.413"},"submissionDate":"2017-11-06T10:39:04.410"},"pairedAssembly":{"accession":"GCA_002813555.1","annotationName":"Annotation submitted by Academia Sinica","status":"current"},"refseqCategory":"representative genome","releaseDate":"2017-12-07","sequencingTech":"Illumina MiSeq","submitter":"Academia Sinica"},"assemblyStats":{"contigL50":1,"contigN50":1284130,"gcCount":"312462","gcPercent":24.5,"genomeCoverage":"400.0x","numberOfComponentSequences":1,"numberOfContigs":1,"numberOfScaffolds":1,"scaffoldL50":1,"scaffoldN50":1284130,"totalNumberOfChromosomes":1,"totalSequenceLength":"1284130","totalUngappedLength":"1284130"},"averageNucleotideIdentity":{"bestAniMatch":{"ani":83.32,"assembly":"GCA_000439455.1","assemblyCoverage":40.11,"category":"type","organismName":"Spiroplasma diminutum","typeAssemblyCoverage":54.48},"category":"type","comment":"Assembly is the type_strain, mismatch is within genus and expected","matchStatus":"below_threshold_mismatch","submittedOrganism":"Spiroplasma floricola 23_6","submittedSpecies":"Spiroplasma floricola","taxonomyCheckStatus":"OK"},"checkmInfo":{"checkmMarkerSet":"Entomoplasmatales","checkmMarkerSetRank":"order","checkmSpeciesTaxId":216937,"checkmVersion":"v1.2.2","completeness":99.2,"completenessPercentile":100.0,"contamination":1.16},"currentAccession":"GCF_002813555.1","organism":{"infraspecificNames":{"strain":"23-6"},"organismName":"Spiroplasma floricola 23-6","taxId":1336749},"pairedAccession":"GCA_002813555.1","sourceDatabase":"SOURCE_DATABASE_REFSEQ","typeMaterial":{"typeDisplayText":"assembly from type material","typeLabel":"TYPE_MATERIAL"}}
{"accession":"GCF_002831565.1","annotationInfo":{"method":"Best-placed reference protein set; GeneMarkS-2+","name":"NCBI Prokaryotic Genome Annotation Pipeline (PGAP)","pipeline":"NCBI Prokaryotic Genome Annotation Pipeline (PGAP)","provider":"NCBI RefSeq","releaseDate":"2023-10-21","softwareVersion":"6.6","stats":{"geneCounts":{"nonCoding":50,"proteinCoding":7456,"pseudogene":112,"total":7618}}},"assemblyInfo":{"assemblyLevel":"Complete Genome","assemblyMethod":"SPAdes v. July-2017","assemblyName":"ASM283156v1","assemblyStatus":"current","assemblyType":"haploid","bioprojectAccession":"PRJNA420349","bioprojectLineage":[{"bioprojects":[{"accession":"PRJNA420349","title":"Spirosoma pollinicola strain:HA7 Genome sequencing"}]}],"biosample":{"accession":"SAMN08109548","attributes":[{"name":"host","value":"Corylus avellana"},{"name":"isolation_source","value":"pollen"},{"name":"collection_date","value":"2016-04"},{"name":"geo_loc_name","value":"Germany"},{"name":"sample_type","value":"pure culture"},{"name":"collected_by","value":"Binoy Ambika Manirajan"},{"name":"identified_by","value":"Binoy Ambika Manirajan"},{"name":"culture_collection","value":"LMG:30282"},{"name":"strain","value":"Ha7"},{"name":"type-material","value":"type strain of Spirosoma pollinicola"}],"description":{"organism":{"organismName":"Spirosoma pollinicola","taxId":2057025},"title":"Microbe sample from Spirosoma pollinicola"},"lastUpdated":"2021-02-28T05:09:23.007","models":["Microbe, viral or environmental"],"owner":{"contacts":[{}],"name":"Justus-Liebig University"},"package":"Microbe.1.0","publicationDate":"2017-11-29T00:00:00.000","sampleIds":[{"label":"Sample name","value":"Spirosoma HA7"}],"status":{"status":"live","when":"2017-11-29T11:50:07.130"},"submissionDate":"2017-11-29T11:50:07.130"},"comments":"The annotation was added by the NCBI Prokaryotic Genome Annotation Pipeline (PGAP). Information about PGAP can be found here: https://www.ncbi.nlm.nih.gov/genome/annotation_prok/","pairedAssembly":{"accession":"GCA_002831565.1","annotationName":"NCBI Prokaryotic Genome Annotation Pipeline (PGAP)","status":"current"},"refseqCategory":"representative genome","releaseDate":"2017-12-11","sequencingTech":"Illumina MiSeq","submitter":"Justus-Liebig University"},"assemblyStats":{"contigL50":1,"contigN50":8794837,"gcCount":"4207958","gcPercent":48.0,"genomeCoverage":"102.0x","numberOfComponentSequences":1,"numberOfContigs":1,"numberOfScaffolds":1,"scaffoldL50":1,"scaffoldN50":8794837,"totalNumberOfChromosomes":1,"totalSequenceLength":"8794837","totalUngappedLength":"8794837"},"averageNucleotideIdentity":{"bestAniMatch":{"ani":82.01,"assembly":"GCA_000024525.1","assemblyCoverage":13.2,"category":"type","organismName":"Spirosoma linguale","typeAssemblyCoverage":13.67},"category":"type","comment":"Assembly is the type_strain, mismatch is within genus and expected","matchStatus":"below_threshold_mismatch","submittedOrganism":"Spirosoma pollinicola","submittedSpecies":"Spirosoma pollinicola","taxonomyCheckStatus":"OK"},"checkmInfo":{"checkmMarkerSet":"Spirosoma","checkmMarkerSetRank":"genus","checkmSpeciesTaxId":2057025,"checkmVersion":"v1.2.2","completeness":97.02,"completenessPercentile":100.0,"contamination":4.57},"currentAccession":"GCF_002831565.1","organism":{"infraspecificNames":{"strain":"Ha7"},"organismName":"Spirosoma pollinicola","taxId":2057025},"pairedAccession":"GCA_002831565.1","sourceDatabase":"SOURCE_DATABASE_REFSEQ","typeMaterial":{"typeDisplayText":"assembly from type material","typeLabel":"TYPE_MATERIAL"}}
{"accession":"GCF_002836945.1","annotationInfo":{"method":"Best-placed reference protein set; GeneMarkS-2+","name":"NCBI Prokaryotic Genome Annotation Pipeline (PGAP)","pipeline":"NCBI Prokaryotic Genome Annotation Pipeline (PGAP)","provider":"NCBI RefSeq","releaseDate":"2024-02-19","softwareVersion":"6.6","stats":{"geneCounts":{"nonCoding":61,"proteinCoding":3840,"pseudogene":52,"total":3953}}},"assemblyInfo":{"assemblyLevel":"Scaffold","assemblyMethod":"SOAPdenovo v. 2.3","assemblyName":"ASM283694v1","assemblyStatus":"current","assemblyType":"haploid","bioprojectAccession":"PRJNA388331","bioprojectLineage":[{"bioprojects":[{"accession":"PRJNA388331","title":"KCTC22540,KCTC22806,KCTC23171 genome sequencing"}]}],"biosample":{"accession":"SAMN07175131","attributes":[{"name":"collection_date","value":"2007"},{"name":"strain","value":"JC5"},{"name":"geo_loc_name","value":"India: Orissa, near Barkul, Chilika Lagoon"},{"name":"lat_lon","value":"19.47 N 85.49 E"},{"name":"isolation_source","value":"sediment of Lagoon"},{"name":"collected_by","value":"Sucharitha, K., Shivakumar, E., Sasikala, C., Ramana, C.V."},{"name":"type-material","value":"type strain of Shewanella chilikensis"}],"bioprojects":[{"accession":"PRJNA388331"}],"description":{"organism":{"organismName":"Shewanella chilikensis","taxId":558541},"title":"Pathogen: environmental/food/other sample from Shewanella chilikensis"},"lastUpdated":"2019-05-23T16:37:30.342","models":["Pathogen.env"],"owner":{"contacts":[{}],"name":"National Institute for Communicable Disease Control and Prevention, China CDC"},"package":"Pathogen.env.1.0","publicationDate":"2017-11-27T00:00:00.000","sampleIds":[{"label":"Sample name","value":"KCTC22540"}],"status":{"status":"live","when":"2017-11-27T00:50:06.830"},"submissionDate":"2017-05-29T12:52:05.136"},"comments":"Bacteria available from Duochun Wang, National Institute for Infectious Disease Control & Prevention, China CDC.","pairedAssembly":{"accession":"GCA_002836945.1","status":"current"},"refseqCategory":"representative genome","releaseDate":"2017-12-12","sequencingTech":"Illumina HiSeq","submitter":"National Institute for Communicable Disease Control and Prevention, China CDC"},"assemblyStats":{"contigL50":21,"contigN50":74867,"gcCount":"2304419","gcPercent":52.5,"genomeCoverage":"500.0x","numberOfComponentSequences":114,"numberOfContigs":116,"numberOfScaffolds":114,"scaffoldL50":21,"scaffoldN50":74867,"totalSequenceLength":"4399136","totalUngappedLength":"4397298"},"averageNucleotideIdentity":{"bestAniMatch":{"ani":99.99,"assembly":"GCA_003217175.1","assemblyCoverage":99.89,"category":"type","organismName":"Shewanella chilikensis","typeAssemblyCoverage":98.92},"category":"type","comment":"na","matchStatus":"species_match","submittedAniMatch":{"ani":99.99,"assembly":"GCA_003217175.1","assemblyCoverage":99.89,"category":"type","organismName":"Shewanella chilikensis","typeAssemblyCoverage":98.92},"submittedOrganism":"Shewanella chilikensis","submittedSpecies":"Shewanella chilikensis","taxonomyCheckStatus":"OK"},"checkmInfo":{"checkmMarkerSet":"Shewanella","checkmMarkerSetRank":"genus","checkmSpeciesTaxId":558541,"checkmVersion":"v1.2.2","completeness":99.39,"completenessPercentile":42.857143,"contamination":0.34},"currentAccession":"GCF_002836945.1","organism":{"infraspecificNames":{"strain":"JC5"},"organismName":"Shewanella chilikensis","taxId":558541},"pairedAccession":"GCA_002836945.1","sourceDatabase":"SOURCE_DATABASE_REFSEQ","typeMaterial":{"typeDisplayText":"assembly from type material","typeLabel":"TYPE_MATERIAL"},"wgsInfo":{"masterWgsUrl":"https://www.ncbi.nlm.nih.gov/nuccore/NIJM00000000.1","wgsContigsUrl":"https://www.ncbi.nlm.nih.gov/Traces/wgs/NIJM01","wgsProjectAccession":"NIJM01"}}
{"accession":"GCF_002865545.1","annotationInfo":{"method":"Best-placed reference protein set; GeneMarkS-2+","name":"NCBI Prokaryotic Genome Annotation Pipeline (PGAP)","pipeline":"NCBI Prokaryotic Genome Annotation Pipeline (PGAP)","provider":"NCBI RefSeq","releaseDate":"2023-05-04","softwareVersion":"6.5","stats":{"geneCounts":{"nonCoding":35,"proteinCoding":809,"pseudogene":5,"total":849}}},"assemblyInfo":{"assemblyLevel":"Complete Genome","assemblyMethod":"Velvet v. 1.2.10","assemblyName":"ASM286554v1","assemblyStatus":"current","assemblyType":"haploid","bioprojectAccession":"PRJNA205098","bioprojectLineage":[{"bioprojects":[{"accession":"PRJNA205098","title":"Spiroplasma monobiae MQ-1 Genome sequencing"}]}],"biosample":{"accession":"SAMN03651236","attributes":[{"name":"strain","value":"MQ-1"},{"name":"collection_date","value":"missing"},{"name":"env_broad_scale","value":"missing"},{"name":"env_local_scale","value":"missing"},{"name":"env_medium","value":"missing"},{"name":"geo_loc_name","value":"USA: Maryland"},{"name":"host","value":"Monobia quadridens"},{"name":"isol_growth_condt","value":"http://dx.doi.org/10.1099/00207713-43-2-256"},{"name":"lat_lon","value":"missing"},{"name":"num_replicons","value":"1"},{"name":"ref_biomaterial","value":"http://dx.doi.org/10.1099/00207713-43-2-256"},{"name":"culture_collection","value":"ATCC:33825"},{"name":"type-material","value":"type strain of Spiroplasma monobiae"}],"bioprojects":[{"accession":"PRJNA205098"}],"description":{"comment":"Keywords: GSC:MIxS;MIGS:6.0","organism":{"organismName":"Spiroplasma monobiae MQ-1","taxId":1336748},"title":"MIGS Cultured Bacterial/Archaeal sample from Spiroplasma monobiae MQ-1"},"lastUpdated":"2019-06-20T17:15:35.762","models":["MIGS.ba","MIGS/MIMS/MIMARKS.host-associated"],"owner":{"contacts":[{}],"name":"Academia Sinica"},"package":"MIGS.ba.host-associated.6.0","publicationDate":"2015-05-11T00:00:00.000","sampleIds":[{"label":"Sample name","value":"spiro14"}],"status":{"status":"live","when":"2016-08-16T14:24:04"},"submissionDate":"2015-05-11T03:55:24.000"},"pairedAssembly":{"accession":"GCA_002865545.1","annotationName":"Annotation submitted by Academia Sinica","status":"current"},"refseqCategory":"representative genome","releaseDate":"2018-01-07","sequencingTech":"Illumina MiSeq","submitter":"Academia Sinica"},"assemblyStats":{"contigL50":1,"contigN50":891575,"gcCount":"247474","gcPercent":28.0,"genomeCoverage":"600.0x","numberOfComponentSequences":1,"numberOfContigs":1,"numberOfScaffolds":1,"scaffoldL50":1,"scaffoldN50":891575,"totalNumberOfChromosomes":1,"totalSequenceLength":"891575","totalUngappedLength":"891575"},"averageNucleotideIdentity":{"bestAniMatch":{"ani":82.93,"assembly":"GCA_002813555.1","assemblyCoverage":55.96,"category":"type","organismName":"Spiroplasma floricola","typeAssemblyCoverage":38.85},"category":"type","comment":"Assembly is the type_strain, mismatch is within genus and expected","matchStatus":"below_threshold_mismatch","submittedOrganism":"Spiroplasma monobiae MQ_1","submittedSpecies":"Spiroplasma monobiae","taxonomyCheckStatus":"OK"},"checkmInfo":{"checkmMarkerSet":"Entomoplasmatales","checkmMarkerSetRank":"order","checkmSpeciesTaxId":2136,"checkmVersion":"v1.2.2","completeness":96.59,"completenessPercentile":100.0,"contamination":0.33},"currentAccession":"GCF_002865545.1","organism":{"infraspecificNames":{"strain":"MQ-1"},"organismName":"Spiroplasma monobiae MQ-1","taxId":1336748},"pairedAccession":"GCA_002865545.1","sourceDatabase":"SOURCE_DATABASE_REFSEQ","typeMaterial":{"typeDisplayText":"assembly from type material","typeLabel":"TYPE_MATERIAL"}}
{"accession":"GCF_002886185.1","annotationInfo":{"method":"Best-placed reference protein set; GeneMarkS-2+","name":"NCBI Prokaryotic Genome Annotation Pipeline (PGAP)","pipeline":"NCBI Prokaryotic Genome Annotation Pipeline (PGAP)","provider":"NCBI RefSeq","releaseDate":"2023-12-24","softwareVersion":"6.6","stats":{"geneCounts":{"nonCoding":114,"proteinCoding":4903,"pseudogene":148,"total":5165}}},"assemblyInfo":{"assemblyLevel":"Scaffold","assemblyMethod":"SOAPdenovo v. V2.0.4","assemblyName":"ASM288618v1","assemblyStatus":"current","assemblyType":"haploid","bioprojectAccession":"PRJNA390706","bioprojectLineage":[{"bioprojects":[{"accession":"PRJNA390706","title":"Salipaludibacillus neizhouensis strain:DSM 19794 Genome sequencing and assembly"}]}],"biosample":{"accession":"SAMN07249151","attributes":[{"name":"strain","value":"DSM 19794"},{"name":"isolation_source","value":"a sea anemone collected from Neizhou Bay in the South China Sea"},{"name":"collection_date","value":"2009"},{"name":"geo_loc_name","value":"China"},{"name":"sample_type","value":"cell culture"},{"name":"type-material","value":"type strain of Bacillus neizhouensis"},{"name":"culture_collection","value":"DSM:19794"}],"description":{"organism":{"organismName":"Salipaludibacillus neizhouensis","taxId":885475},"title":"Microbe sample from Salipaludibacillus neizhouensis"},"lastUpdated":"2023-12-24T02:36:17.847","models":["Microbe, viral or environmental"],"owner":{"contacts":[{}],"name":"Fujian Academy of Agricultural Sciences"},"package":"Microbe.1.0","publicationDate":"2017-06-16T00:00:00.000","sampleIds":[{"label":"Sample name","value":"DSM 19794"}],"status":{"status":"live","when":"2017-06-16T05:13:04.531"},"submissionDate":"2017-06-16T05:13:04.530"},"comments":"Bacteria and source DNA available from DSM or Fujian Academy of Agricultural Sciences.","pairedAssembly":{"accession":"GCA_002886185.1","status":"current"},"refseqCategory":"representative genome","releaseDate":"2018-01-16","sequencingTech":"Illumina HiSeq","submitter":"Fujian Academy of Agricultural Sciences"},"assemblyStats":{"contigL50":3,"contigN50":662220,"gcCount":"2051146","gcPercent":37.5,"genomeCoverage":"100.0x","numberOfComponentSequences":44,"numberOfContigs":44,"numberOfScaffolds":11,"scaffoldL50":1,"scaffoldN50":3626337,"totalSequenceLength":"5511086","totalUngappedLength":"5489667"},"averageNucleotideIdentity":{"bestAniMatch":{"ani":99.99,"assembly":"GCA_003615245.1","assemblyCoverage":98.15,"category":"type","organismName":"Salipaludibacillus neizhouensis","typeAssemblyCoverage":99.84},"category":"type","comment":"na","matchStatus":"species_match","submittedAniMatch":{"ani":99.99,"assembly":"GCA_003615245.1","assemblyCoverage":98.15,"category":"type","organismName":"Salipaludibacillus neizhouensis","typeAssemblyCoverage":99.84},"submittedOrganism":"Salipaludibacillus neizhouensis","submittedSpecies":"Salipaludibacillus neizhouensis","taxonomyCheckStatus":"OK"},"checkmInfo":{"checkmMarkerSet":"Bacillaceae","checkmMarkerSetRank":"family","checkmSpeciesTaxId":885475,"checkmVersion":"v1.2.2","completeness":99.35,"completenessPercentile":100.0,"contamination":2.35},"currentAccession":"GCF_002886185.1","organism":{"infraspecificNames":{"strain":"DSM 19794"},"organismName":"Salipaludibacillus neizhouensis","taxId":885475},"pairedAccession":"GCA_002886185.1","sourceDatabase":"SOURCE_DATABASE_REFSEQ","typeMaterial":{"typeDisplayText":"assembly from type material","typeLabel":"TYPE_MATERIAL"},"wgsInfo":{"masterWgsUrl":"https://www.ncbi.nlm.nih.gov/nuccore/NJAW00000000.1","wgsContigsUrl":"https://www.ncbi.nlm.nih.gov/Traces/wgs/NJAW01","wgsProjectAccession":"NJAW01"}}
{"accession":"GCF_002920915.1","annotationInfo":{"method":"Best-placed reference protein set; GeneMarkS-2+","name":"NCBI Prokaryotic Genome Annotation Pipeline (PGAP)","pipeline":"NCBI Prokaryotic Genome Annotation Pipeline (PGAP)","provider":"NCBI RefSeq","releaseDate":"2023-10-21","softwareVersion":"6.6","stats":{"geneCounts":{"nonCoding":69,"proteinCoding":3790,"pseudogene":4,"total":3863}}},"assemblyInfo":{"assemblyLevel":"Contig","assemblyMethod":"SOAPdenovo v. 2","assemblyName":"ASM292091v1","assemblyStatus":"current","assemblyType":"haploid","bioprojectAccession":"PRJNA431933","bioprojectLineage":[{"bioprojects":[{"accession":"PRJNA431933","title":"Solitalea longa strain:HR-AV Genome sequencing and assembly"}]}],"biosample":{"accession":"SAMN08426542","attributes":[{"name":"strain","value":"HR-AV"},{"name":"isolation_source","value":"freshwater"},{"name":"collection_date","value":"2017-07-18"},{"name":"geo_loc_name","value":"South Korea: Han River, Seoul"},{"name":"sample_type","value":"Freshwater"},{"name":"type-material","value":"type strain of Solitalea longa"}],"description":{"organism":{"organismName":"Solitalea longa","taxId":2079460},"title":"Microbe sample from Solitalea longa"},"lastUpdated":"2019-06-20T18:15:56.092","models":["Microbe, viral or environmental"],"owner":{"contacts":[{}],"name":"Chung-Ang University"},"package":"Microbe.1.0","publicationDate":"2018-01-29T00:00:00.000","sampleIds":[{"label":"Sample name","value":"Han River"}],"status":{"status":"live","when":"2018-01-30T15:28:08"},"submissionDate":"2018-01-29T00:09:03.166"},"comments":"Annotation was added by the NCBI Prokaryotic Genome Annotation Pipeline (released 2013). Information about the Pipeline can be found here: https://www.ncbi.nlm.nih.gov/genome/annotation_prok/","pairedAssembly":{"accession":"GCA_002920915.1","annotationName":"NCBI Prokaryotic Genome Annotation Pipeline (PGAP)","status":"current"},"refseqCategory":"representative genome","releaseDate":"2018-02-06","sequencingTech":"Illumina","submitter":"Chung-Ang University"},"assemblyStats":{"contigL50":6,"contigN50":345499,"gcCount":"1734013","gcPercent":38.5,"genomeCoverage":"852.6x","numberOfComponentSequences":36,"numberOfContigs":36,"totalSequenceLength":"4517600","totalUngappedLength":"4517600"},"averageNucleotideIdentity":{"bestAniMatch":{"ani":83.9,"assembly":"GCA_023914155.1","assemblyCoverage":50.67,"category":"type","organismName":"Solitalea agri","typeAssemblyCoverage":53.85},"category":"type","comment":"Assembly is the type_strain, mismatch is within genus and expected","matchStatus":"below_threshold_mismatch","submittedOrganism":"Solitalea longa","submittedSpecies":"Solitalea longa","taxonomyCheckStatus":"OK"},"checkmInfo":{"checkmMarkerSet":"Sphingobacteriaceae","checkmMarkerSetRank":"family","checkmSpeciesTaxId":2079460,"checkmVersion":"v1.2.2","completeness":99.13,"completenessPercentile":100.0,"contamination":0.24},"currentAccession":"GCF_002920915.1","organism":{"infraspecificNames":{"strain":"HR-AV"},"organismName":"Solitalea longa","taxId":2079460},"pairedAccession":"GCA_002920915.1","sourceDatabase":"SOURCE_DATABASE_REFSEQ","typeMaterial":{"typeDisplayText":"assembly from type material","typeLabel":"TYPE_MATERIAL"},"wgsInfo":{"masterWgsUrl":"https://www.ncbi.nlm.nih.gov/nuccore/PQVF00000000.1","wgsContigsUrl":"https://www.ncbi.nlm.nih.gov/Traces/wgs/PQVF01","wgsProjectAccession":"PQVF01"}}
{"accession":"GCF_002930645.1","annotationInfo":{"method":"Best-placed reference protein set; GeneMarkS-2+","name":"NCBI Prokaryotic Genome Annotation Pipeline (PGAP)","pipeline":"NCBI Prokaryotic Genome Annotation Pipeline (PGAP)","provider":"NCBI RefSeq","releaseDate":"2023-07-16","softwareVersion":"6.5","stats":{"geneCounts":{"nonCoding":55,"proteinCoding":4347,"pseudogene":24,"total":4426}}},"assemblyInfo":{"assemblyLevel":"Contig","assemblyMethod":"SOAPdenovo v. 2","assemblyName":"ASM293064v1","assemblyStatus":"current","assemblyType":"haploid","bioprojectAccession":"PRJNA432870","bioprojectLineage":[{"bioprojects":[{"accession":"PRJNA432870","title":"Solimonas fluminis strain:HR-BB Genome sequencing and assembly"}]}],"biosample":{"accession":"SAMN08464136","attributes":[{"name":"strain","value":"HR-BB"},{"name":"isolation_source","value":"freshwater"},{"name":"collection_date","value":"2017-07-18"},{"name":"geo_loc_name","value":"South Korea: Han River, Seoul"},{"name":"sample_type","value":"Freshwater"},{"name":"type-material","value":"type strain of Solimonas fluminis"}],"description":{"organism":{"organismName":"Solimonas fluminis","taxId":2086571},"title":"Microbe sample from Solimonas fluminis"},"lastUpdated":"2019-06-20T18:16:35.896","models":["Microbe, viral or environmental"],"owner":{"contacts":[{}],"name":"Chung-Ang University"},"package":"Microbe.1.0","publicationDate":"2018-02-04T00:00:00.000","sampleIds":[{"label":"Sample name","value":"Han River-BB"}],"status":{"status":"live","when":"2018-02-04T22:30:02.484"},"submissionDate":"2018-02-04T22:30:02.483"},"comments":"Annotation was added by the NCBI Prokaryotic Genome Annotation Pipeline (released 2013). Information about the Pipeline can be found here: https://www.ncbi.nlm.nih.gov/genome/annotation_prok/","pairedAssembly":{"accession":"GCA_002930645.1","annotationName":"NCBI Prokaryotic Genome Annotation Pipeline (PGAP)","status":"current"},"refseqCategory":"representative genome","releaseDate":"2018-02-17","sequencingTech":"Illumina","submitter":"Chung-Ang University"},"assemblyStats":{"contigL50":5,"contigN50":321084,"gcCount":"3188356","gcPercent":68.5,"genomeCoverage":"1414.0x","numberOfComponentSequences":34,"numberOfContigs":34,"totalSequenceLength":"4668848","totalUngappedLength":"4668848"},"averageNucleotideIdentity":{"bestAniMatch":{"ani":81.98,"assembly":"GCA_000474945.1","assemblyCoverage":13.37,"category":"type","organismName":"Solimonas soli","typeAssemblyCoverage":14.93},"category":"type","comment":"Assembly is the type_strain, mismatch is within genus and expected","matchStatus":"below_threshold_mismatch","submittedOrganism":"Solimonas fluminis","submittedSpecies":"Solimonas fluminis","taxonomyCheckStatus":"OK"},"checkmInfo":{"checkmMarkerSet":"Sinobacteraceae","checkmMarkerSetRank":"family","checkmSpeciesTaxId":2086571,"checkmVersion":"v1.2.2","completeness":91.35,"completenessPercentile":100.0,"contamination":7.79},"currentAccession":"GCF_002930645.1","organism":{"infraspecificNames":{"strain":"HR-BB"},"organismName":"Solimonas fluminis","taxId":2086571},"pairedAccession":"GCA_002930645.1","sourceDatabase":"SOURCE_DATABASE_REFSEQ","typeMaterial":{"typeDisplayText":"assembly from type material","typeLabel":"TYPE_MATERIAL"},"wgsInfo":{"masterWgsUrl":"https://www.ncbi.nlm.nih.gov/nuccore/PSNW00000000.1","wgsContigsUrl":"https://www.ncbi.nlm.nih.gov/Traces/wgs/PSNW01","wgsProjectAccession":"PSNW01"}}
{"accession":"GCF_002943425.1","annotationInfo":{"method":"Best-placed reference protein set; GeneMarkS-2+","name":"NCBI Prokaryotic Genome Annotation Pipeline (PGAP)","pipeline":"NCBI Prokaryotic Genome Annotation Pipeline (PGAP)","provider":"NCBI RefSeq","releaseDate":"2023-10-21","softwareVersion":"6.6","stats":{"geneCounts":{"nonCoding":57,"proteinCoding":5051,"pseudogene":13,"total":5121}}},"assemblyInfo":{"assemblyLevel":"Contig","assemblyMethod":"SOAPdenovo v. 2","assemblyName":"ASM294342v1","assemblyStatus":"current","assemblyType":"haploid","bioprojectAccession":"PRJNA434613","bioprojectLineage":[{"bioprojects":[{"accession":"PRJNA434613","title":"Siphonobacter curvatus strain:HR-U Genome sequencing and assembly"}]}],"biosample":{"accession":"SAMN08565505","attributes":[{"name":"strain","value":"HR-U"},{"name":"isolation_source","value":"freshwater"},{"name":"collection_date","value":"2017-07-18"},{"name":"geo_loc_name","value":"South Korea: Han River, Seoul"},{"name":"sample_type","value":"Freshwater"},{"name":"type-material","value":"type strain of Siphonobacter curvatus"}],"description":{"organism":{"organismName":"Siphonobacter curvatus","taxId":2094562},"title":"Microbe sample from Siphonobacter curvatus"},"lastUpdated":"2019-06-20T18:17:28.680","models":["Microbe, viral or environmental"],"owner":{"contacts":[{}],"name":"Chung-Ang University"},"package":"Microbe.1.0","publicationDate":"2018-02-19T00:00:00.000","sampleIds":[{"label":"Sample name","value":"Han River-U"}],"status":{"status":"live","when":"2018-02-19T21:43:03.080"},"submissionDate":"2018-02-19T21:43:03.080"},"comments":"Annotation was added by the NCBI Prokaryotic Genome Annotation Pipeline (released 2013). Information about the Pipeline can be found here: https://www.ncbi.nlm.nih.gov/genome/annotation_prok/","pairedAssembly":{"accession":"GCA_002943425.1","annotationName":"NCBI Prokaryotic Genome Annotation Pipeline (PGAP)","status":"current"},"refseqCategory":"representative genome","releaseDate":"2018-02-25","sequencingTech":"Illumina","submitter":"Chung-Ang University"},"assemblyStats":{"contigL50":1,"contigN50":3715572,"gcCount":"3078772","gcPercent":48.0,"genomeCoverage":"374.0x","numberOfComponentSequences":19,"numberOfContigs":19,"totalSequenceLength":"6392615","totalUngappedLength":"6392615"},"averageNucleotideIdentity":{"bestAniMatch":{"ani":81.77,"assembly":"GCA_000374025.1","assemblyCoverage":0.12,"category":"type","organismName":"Spirosoma panaciterrae","typeAssemblyCoverage":0.09},"category":"type","comment":"Assembly is the type_strain, no match is expected","matchStatus":"low_coverage","submittedOrganism":"Siphonobacter curvatus","submittedSpecies":"Siphonobacter curvatus","taxonomyCheckStatus":"OK"},"checkmInfo":{"checkmMarkerSet":"Cytophagaceae","checkmMarkerSetRank":"family","checkmSpeciesTaxId":2094562,"checkmVersion":"v1.2.2","completeness":99.28,"completenessPercentile":100.0,"contamination":0.18},"currentAccession":"GCF_002943425.1","organism":{"infraspecificNames":{"strain":"HR-U"},"organismName":"Siphonobacter curvatus","taxId":2094562},"pairedAccession":"GCA_002943425.1","sourceDatabase":"SOURCE_DATABASE_REFSEQ","typeMaterial":{"typeDisplayText":"assembly from type material","typeLabel":"TYPE_MATERIAL"},"wgsInfo":{"masterWgsUrl":"https://www.ncbi.nlm.nih.gov/nuccore/PTRA00000000.1","wgsContigsUrl":"https://www.ncbi.nlm.nih.gov/Traces/wgs/PTRA01","wgsProjectAccession":"PTRA01"}}
{"accession":"GCF_002951835.1","annotationInfo":{"method":"Best-placed reference protein set; GeneMarkS-2+","name":"NCBI Prokaryotic Genome Annotation Pipeline (PGAP)","pipeline":"NCBI Prokaryotic Genome Annotation Pipeline (PGAP)","provider":"NCBI RefSeq","releaseDate":"2023-04-28","softwareVersion":"6.5","stats":{"geneCounts":{"nonCoding":77,"proteinCoding":2379,"pseudogene":63,"total":2519}}},"assemblyInfo":{"assemblyLevel":"Complete Genome","assemblyMethod":"SMRT Analysis 2.0.1 v. HGAP","assemblyName":"ASM295183v1","assemblyStatus":"current","assemblyType":"haploid","bioprojectAccession":"PRJNA361301","bioprojectLineage":[{"bioprojects":[{"accession":"PRJNA361301","title":"Simonsiella muelleri isolate:ATCC 29453 Genome sequencing and assembly"}]}],"biosample":{"accession":"SAMN06230011","attributes":[{"name":"strain","value":"ATCC 29453"},{"name":"host","value":"Homo sapiens"},{"name":"isolation_source","value":"oral cavities"},{"name":"collection_date","value":"1978"},{"name":"geo_loc_name","value":"missing"},{"name":"sample_type","value":"whole organism"},{"name":"culture_collection","value":"ATCC:29453"},{"name":"type-material","value":"type strain of Simonsiella muelleri"}],"description":{"organism":{"organismName":"Simonsiella muelleri ATCC 29453","taxId":641147},"title":"Microbe sample from Simonsiella muelleri ATCC 29453"},"lastUpdated":"2022-07-18T14:40:08.197","models":["Microbe, viral or environmental"],"owner":{"contacts":[{}],"name":"INRS-Institut Armand Frappier"},"package":"Microbe.1.0","publicationDate":"2018-02-01T00:00:00.000","sampleIds":[{"label":"Sample name","value":"Simonsiella muelleri"},{"db":"SRA","value":"SRS13953236"}],"status":{"status":"live","when":"2018-02-01T00:50:18.197"},"submissionDate":"2017-01-13T15:20:02.677"},"comments":"The annotation was added by the NCBI Prokaryotic Genome Annotation Pipeline (PGAP). Information about PGAP can be found here: https://www.ncbi.nlm.nih.gov/genome/annotation_prok/","pairedAssembly":{"accession":"GCA_002951835.1","annotationName":"NCBI Prokaryotic Genome Annotation Pipeline (PGAP)","status":"current"},"refseqCategory":"representative genome","releaseDate":"2018-02-02","sequencingTech":"PacBio","submitter":"INRS-Institut Armand Frappier"},"assemblyStats":{"contigL50":1,"contigN50":2469862,"gcCount":"1025614","gcPercent":41.5,"genomeCoverage":"300.0x","numberOfComponentSequences":1,"numberOfContigs":1,"numberOfScaffolds":1,"scaffoldL50":1,"scaffoldN50":2469862,"totalNumberOfChromosomes":1,"totalSequenceLength":"2469862","totalUngappedLength":"2469862"},"averageNucleotideIdentity":{"bestAniMatch":{"ani":99.98,"assembly":"GCA_020162275.1","assemblyCoverage":99.92,"category":"suspected_type","organismName":"Simonsiella muelleri","typeAssemblyCoverage":99.41},"category":"suspected_type","comment":"na","matchStatus":"species_match","submittedAniMatch":{"ani":99.98,"assembly":"GCA_020162275.1","assemblyCoverage":99.92,"category":"suspected_type","organismName":"Simonsiella muelleri","typeAssemblyCoverage":99.41},"submittedOrganism":"Simonsiella muelleri ATCC 29453","submittedSpecies":"Simonsiella muelleri","taxonomyCheckStatus":"OK"},"checkmInfo":{"checkmMarkerSet":"Neisseriaceae","checkmMarkerSetRank":"family","checkmSpeciesTaxId":72,"checkmVersion":"v1.2.2","completeness":95.07,"completenessPercentile":40.0,"contamination":0.22},"currentAccession":"GCF_002951835.1","organism":{"infraspecificNames":{"strain":"ATCC 29453"},"organismName":"Simonsiella muelleri ATCC 29453","taxId":641147},"pairedAccession":"GCA_002951835.1","sourceDatabase":"SOURCE_DATABASE_REFSEQ","typeMaterial":{"typeDisplayText":"assembly from type material","typeLabel":"TYPE_MATERIAL"}}
{"accession":"GCF_002976435.1","annotationInfo":{"method":"Best-placed reference protein set; GeneMarkS-2+","name":"NCBI Prokaryotic Genome Annotation Pipeline (PGAP)","pipeline":"NCBI Prokaryotic Genome Annotation Pipeline (PGAP)","provider":"NCBI RefSeq","releaseDate":"2023-04-16","softwareVersion":"6.5","stats":{"geneCounts":{"nonCoding":59,"proteinCoding":4612,"pseudogene":52,"total":4723}}},"assemblyInfo":{"assemblyLevel":"Contig","assemblyMethod":"SPAdes v. 3.9.0","assemblyName":"ASM297643v1","assemblyStatus":"current","assemblyType":"haploid","bioprojectAccession":"PRJNA434642","bioprojectLineage":[{"bioprojects":[{"accession":"PRJNA434642","title":"Solimicrobium silvestre strain:S20-91 Genome sequencing and assembly"}]}],"biosample":{"accession":"SAMN08566068","attributes":[{"name":"strain","value":"S20-91"},{"name":"isolation_source","value":"soil"},{"name":"collection_date","value":"2014"},{"name":"geo_loc_name","value":"Italy: South Tyrol, Alps"},{"name":"sample_type","value":"cell culture"},{"name":"type-material","value":"type strain of Solimicrobium silvestre"}],"bioprojects":[{"accession":"PRJNA434642"}],"description":{"organism":{"organismName":"Solimicrobium silvestre","taxId":2099400},"title":"Microbe sample from Solimicrobium silvestre"},"lastUpdated":"2019-06-20T18:17:29.256","models":["Microbe, viral or environmental"],"owner":{"contacts":[{}],"name":"Biocant"},"package":"Microbe.1.0","publicationDate":"2018-03-09T00:00:00.000","sampleIds":[{"label":"Sample name","value":"S20-91"},{"db":"SRA","value":"SRS3002274"}],"status":{"status":"live","when":"2018-03-09T18:37:33.347"},"submissionDate":"2018-02-20T07:00:12.580"},"pairedAssembly":{"accession":"GCA_002976435.1","annotationName":"Annotation submitted by Biocant","status":"current"},"refseqCategory":"representative genome","releaseDate":"2018-03-07","sequencingTech":"Illumina MiSeq","submitter":"Biocant"},"assemblyStats":{"contigL50":10,"contigN50":172875,"gcCount":"2448064","gcPercent":46.5,"genomeCoverage":"300.0x","numberOfComponentSequences":67,"numberOfContigs":67,"totalSequenceLength":"5243257","totalUngappedLength":"5243257"},"averageNucleotideIdentity":{"bestAniMatch":{"ani":83.12,"assembly":"GCA_003955735.1","assemblyCoverage":1.34,"category":"type","organismName":"Undibacterium parvum","typeAssemblyCoverage":1.43},"category":"type","comment":"Assembly is the type_strain, no match is expected","matchStatus":"low_coverage","submittedOrganism":"Solimicrobium silvestre","submittedSpecies":"Solimicrobium silvestre","taxonomyCheckStatus":"OK"},"checkmInfo":{"checkmMarkerSet":"Oxalobacteraceae","checkmMarkerSetRank":"family","checkmSpeciesTaxId":2099400,"checkmVersion":"v1.2.2","completeness":99.5,"completenessPercentile":100.0,"contamination":1.44},"currentAccession":"GCF_002976435.1","organism":{"infraspecificNames":{"strain":"S20-91"},"organismName":"Solimicrobium silvestre","taxId":2099400},"pairedAccession":"GCA_002976435.1","sourceDatabase":"SOURCE_DATABASE_REFSEQ","typeMaterial":{"typeDisplayText":"assembly from type material","typeLabel":"TYPE_MATERIAL"},"wgsInfo":{"masterWgsUrl":"https://www.ncbi.nlm.nih.gov/nuccore/PUGF00000000.1","wgsContigsUrl":"https://www.ncbi.nlm.nih.gov/Traces/wgs/PUGF01","wgsProjectAccession":"PUGF01"}}
{"accession":"GCF_002980525.1","annotationInfo":{"method":"Best-placed reference protein set; GeneMarkS-2+","name":"NCBI Prokaryotic Genome Annotation Pipeline (PGAP)","pipeline":"NCBI Prokaryotic Genome Annotation Pipeline (PGAP)","provider":"NCBI RefSeq","releaseDate":"2023-10-21","softwareVersion":"6.6","stats":{"geneCounts":{"nonCoding":64,"proteinCoding":3906,"pseudogene":23,"total":3993}}},"assemblyInfo":{"assemblyLevel":"Contig","assemblyMethod":"MicrobeTrakr plus v. 0.9.1","assemblyName":"ASM298052v1","assemblyStatus":"current","assemblyType":"haploid","bioprojectAccession":"PRJNA436061","bioprojectLineage":[{"bioprojects":[{"accession":"PRJNA436061","title":"Sphingobacterium haloxyli strain:5JN-11 Genome sequencing and assembly"}]}],"biosample":{"accession":"SAMN08612567","attributes":[{"name":"strain","value":"5JN-11"},{"name":"host","value":"plant"},{"name":"collection_date","value":"2013"},{"name":"geo_loc_name","value":"China: Kumtag desert"},{"name":"sample_type","value":"cell culture"},{"name":"type-material","value":"type strain of Sphingobacterium haloxyli"}],"description":{"organism":{"organismName":"Sphingobacterium haloxyli","taxId":2100533},"title":"Microbe sample from Sphingobacterium haloxyli"},"lastUpdated":"2019-06-20T18:17:47.566","models":["Microbe, viral or environmental"],"owner":{"contacts":[{}],"name":"Chinese Academy of Forestry"},"package":"Microbe.1.0","publicationDate":"2018-02-27T00:00:00.000","sampleIds":[{"label":"Sample name","value":"5JN-11"}],"status":{"status":"live","when":"2018-02-27T14:06:21.613"},"submissionDate":"2018-02-27T02:05:16.813"},"comments":"Bacteria and source DNA available from Lei Liu, Research Institute of Forestry, Chinese Academy of Forestry.\nAnnotation was added by the NCBI Prokaryotic Genome Annotation Pipeline (released 2013). Information about the Pipeline can be found here: https://www.ncbi.nlm.nih.gov/genome/annotation_prok/","pairedAssembly":{"accession":"GCA_002980525.1","annotationName":"NCBI Prokaryotic Genome Annotation Pipeline (PGAP)","status":"current"},"refseqCategory":"representative genome","releaseDate":"2018-03-07","sequencingTech":"Illumina HiSeq","submitter":"Chinese Academy of Forestry"},"assemblyStats":{"contigL50":6,"contigN50":332469,"gcCount":"2009711","gcPercent":43.0,"genomeCoverage":"100.0x","numberOfComponentSequences":75,"numberOfContigs":75,"totalSequenceLength":"4694399","totalUngappedLength":"4694399"},"averageNucleotideIdentity":{"bestAniMatch":{"ani":90.2,"assembly":"GCA_002980575.1","assemblyCoverage":72.42,"category":"type","organismName":"Sphingobacterium gobiense","typeAssemblyCoverage":73.92},"category":"type","comment":"Assembly is the type_strain, mismatch is within genus and expected","matchStatus":"below_threshold_mismatch","submittedOrganism":"Sphingobacterium haloxyli","submittedSpecies":"Sphingobacterium haloxyli","taxonomyCheckStatus":"OK"},"checkmInfo":{"checkmMarkerSet":"Sphingobacterium","checkmMarkerSetRank":"genus","checkmSpeciesTaxId":2100533,"checkmVersion":"v1.2.2","completeness":86.14,"completenessPercentile":100.0,"contamination":6.59},"currentAccession":"GCF_002980525.1","organism":{"infraspecificNames":{"strain":"5JN-11"},"organismName":"Sphingobacterium haloxyli","taxId":2100533},"pairedAccession":"GCA_002980525.1","sourceDatabase":"SOURCE_DATABASE_REFSEQ","typeMaterial":{"typeDisplayText":"assembly from type material","typeLabel":"TYPE_MATERIAL"},"wgsInfo":{"masterWgsUrl":"https://www.ncbi.nlm.nih.gov/nuccore/PVBQ00000000.1","wgsContigsUrl":"https://www.ncbi.nlm.nih.gov/Traces/wgs/PVBQ01","wgsProjectAccession":"PVBQ01"}}
{"accession":"GCF_002980575.1","annotationInfo":{"method":"Best-placed reference protein set; GeneMarkS-2+","name":"NCBI Prokaryotic Genome Annotation Pipeline (PGAP)","pipeline":"NCBI Prokaryotic Genome Annotation Pipeline (PGAP)","provider":"NCBI RefSeq","releaseDate":"2023-05-04","softwareVersion":"6.5","stats":{"geneCounts":{"nonCoding":69,"proteinCoding":3790,"pseudogene":11,"total":3870}}},"assemblyInfo":{"assemblyLevel":"Contig","assemblyMethod":"MicrobeTrakr plus v. 0.9.1","assemblyName":"ASM298057v1","assemblyStatus":"current","assemblyType":"haploid","bioprojectAccession":"PRJNA436067","bioprojectLineage":[{"bioprojects":[{"accession":"PRJNA436067","title":"Sphingobacterium gobiense strain:ACCC 05757 Genome sequencing and assembly"}]}],"biosample":{"accession":"SAMN08612622","attributes":[{"name":"strain","value":"ACCC 05757"},{"name":"isolation_source","value":"china: Gobi desert"},{"name":"collection_date","value":"2014"},{"name":"geo_loc_name","value":"China: Xinjiang Province"},{"name":"sample_type","value":"cell culture"},{"name":"biomaterial_provider","value":"ACCC"},{"name":"type-material","value":"type strain of Sphingobacterium gobiense"}],"description":{"organism":{"organismName":"Sphingobacterium gobiense","taxId":1382456},"title":"Microbe sample from Sphingobacterium gobiense"},"lastUpdated":"2018-02-27T02:57:02.729","models":["Microbe, viral or environmental"],"owner":{"contacts":[{}],"name":"Chinese Academy of Forestry"},"package":"Microbe.1.0","publicationDate":"2018-02-27T00:00:00.000","sampleIds":[{"label":"Sample name","value":"ACCC 05757"}],"status":{"status":"live","when":"2018-02-27T02:57:02.729"},"submissionDate":"2018-02-27T02:57:02.729"},"comments":"Bacteria and source DNA available from Lei Liu, Research Institute of Forestry, Chinese Academy of Forestry.\nAnnotation was added by the NCBI Prokaryotic Genome Annotation Pipeline (released 2013). Information about the Pipeline can be found here: https://www.ncbi.nlm.nih.gov/genome/annotation_prok/","pairedAssembly":{"accession":"GCA_002980575.1","annotationName":"NCBI Prokaryotic Genome Annotation Pipeline (PGAP)","status":"current"},"refseqCategory":"representative genome","releaseDate":"2018-03-07","sequencingTech":"Illumina HiSeq","submitter":"Chinese Academy of Forestry"},"assemblyStats":{"contigL50":2,"contigN50":1495335,"gcCount":"1937118","gcPercent":42.0,"genomeCoverage":"100.0x","numberOfComponentSequences":28,"numberOfContigs":28,"totalSequenceLength":"4598820","totalUngappedLength":"4598820"},"averageNucleotideIdentity":{"bestAniMatch":{"ani":90.21,"assembly":"GCA_002980525.1","assemblyCoverage":73.91,"category":"type","organismName":"Sphingobacterium haloxyli","typeAssemblyCoverage":72.41},"category":"type","comment":"Assembly is the type_strain, mismatch is within genus and expected","matchStatus":"below_threshold_mismatch","submittedOrganism":"Sphingobacterium gobiense","submittedSpecies":"Sphingobacterium gobiense","taxonomyCheckStatus":"OK"},"checkmInfo":{"checkmMarkerSet":"Sphingobacterium","checkmMarkerSetRank":"genus","checkmSpeciesTaxId":1382456,"checkmVersion":"v1.2.2","completeness":86.88,"completenessPercentile":100.0,"contamination":5.91},"currentAccession":"GCF_002980575.1","organism":{"infraspecificNames":{"strain":"ACCC 05757"},"organismName":"Sphingobacterium gobiense","taxId":1382456},"pairedAccession":"GCA_002980575.1","sourceDatabase":"SOURCE_DATABASE_REFSEQ","typeMaterial":{"typeDisplayText":"assembly from type material","typeLabel":"TYPE_MATERIAL"},"wgsInfo":{"masterWgsUrl":"https://www.ncbi.nlm.nih.gov/nuccore/PVBS00000000.1","wgsContigsUrl":"https://www.ncbi.nlm.nih.gov/Traces/wgs/PVBS01","wgsProjectAccession":"PVBS01"}}
{"accession":"GCF_002993885.1","annotationInfo":{"method":"Best-placed reference protein set; GeneMarkS-2+","name":"GCF_002993885.1-RS_2024_03_28","pipeline":"NCBI Prokaryotic Genome Annotation Pipeline (PGAP)","provider":"NCBI RefSeq","releaseDate":"2024-03-28","softwareVersion":"6.7","stats":{"geneCounts":{"nonCoding":52,"proteinCoding":4095,"pseudogene":49,"total":4196}}},"assemblyInfo":{"assemblyLevel":"Chromosome","assemblyMethod":"SPAdes v. 3.9.1","assemblyName":"ASM299388v1","assemblyStatus":"current","assemblyType":"haploid","bioprojectAccession":"PRJNA418918","bioprojectLineage":[{"bioprojects":[{"accession":"PRJNA418918","title":"Sphingopyxis lindanitolerans strain:WS5A3p Genome sequencing and assembly"}]}],"biosample":{"accession":"SAMN08039004","attributes":[{"name":"strain","value":"WS5A3p"},{"name":"isolation_source","value":"pesticide contaminated soil"},{"name":"collection_date","value":"2010-06-09"},{"name":"geo_loc_name","value":"Poland: Wislawie"},{"name":"sample_type","value":"whole organism"},{"name":"type-material","value":"type strain of Sphingopyxis lindanitolerans"}],"description":{"organism":{"organismName":"Sphingopyxis lindanitolerans","taxId":2054227},"title":"Microbe sample from Sphingopyxis lindanitolerans"},"lastUpdated":"2019-07-21T03:11:19.388","models":["Microbe, viral or environmental"],"owner":{"contacts":[{}],"name":"Institute of Biochemistry and Biophysics"},"package":"Microbe.1.0","publicationDate":"2018-03-03T00:00:00.000","sampleIds":[{"label":"Sample name","value":"SPHX_WS5A3p"}],"status":{"status":"live","when":"2018-03-03T12:37:26.627"},"submissionDate":"2017-11-17T08:59:03.170"},"comments":"Annotation was added by the NCBI Prokaryotic Genome Annotation Pipeline (released 2013). Information about the Pipeline can be found here: https://www.ncbi.nlm.nih.gov/genome/annotation_prok/","pairedAssembly":{"accession":"GCA_002993885.1","annotationName":"NCBI Prokaryotic Genome Annotation Pipeline (PGAP)","status":"current"},"refseqCategory":"representative genome","releaseDate":"2018-03-12","sequencingTech":"Illumina MiSeq","submitter":"Institute of Biochemistry and Biophysics"},"assemblyStats":{"contigL50":1,"contigN50":2188658,"gcCount":"2848531","gcPercent":65.0,"genomeCoverage":"114.0x","numberOfComponentSequences":5,"numberOfContigs":5,"numberOfScaffolds":3,"scaffoldL50":1,"scaffoldN50":4149534,"totalNumberOfChromosomes":3,"totalSequenceLength":"4373091","totalUngappedLength":"4372786"},"averageNucleotideIdentity":{"bestAniMatch":{"ani":85.51,"assembly":"GCA_018682675.1","assemblyCoverage":47.57,"category":"type","organismName":"Sphingopyxis soli","typeAssemblyCoverage":57.25},"category":"type","comment":"Assembly is the type_strain, mismatch is within genus and expected","matchStatus":"below_threshold_mismatch","submittedOrganism":"Sphingopyxis lindanitolerans","submittedSpecies":"Sphingopyxis lindanitolerans","taxonomyCheckStatus":"OK"},"checkmInfo":{"checkmMarkerSet":"Sphingopyxis","checkmMarkerSetRank":"genus","checkmSpeciesTaxId":2054227,"checkmVersion":"v1.2.2","completeness":92.36,"completenessPercentile":100.0,"contamination":9.09},"currentAccession":"GCF_002993885.1","organism":{"infraspecificNames":{"strain":"WS5A3p"},"organismName":"Sphingopyxis lindanitolerans","taxId":2054227},"pairedAccession":"GCA_002993885.1","sourceDatabase":"SOURCE_DATABASE_REFSEQ","typeMaterial":{"typeDisplayText":"assembly from type material","typeLabel":"TYPE_MATERIAL"},"wgsInfo":{"masterWgsUrl":"https://www.ncbi.nlm.nih.gov/nuccore/PHFW00000000.1","wgsContigsUrl":"https://www.ncbi.nlm.nih.gov/Traces/wgs/PHFW01","wgsProjectAccession":"PHFW01"}}
{"accession":"GCF_003002825.1","annotationInfo":{"method":"Best-placed reference protein set; GeneMarkS-2+","name":"NCBI Prokaryotic Genome Annotation Pipeline (PGAP)","pipeline":"NCBI Prokaryotic Genome Annotation Pipeline (PGAP)","provider":"NCBI RefSeq","releaseDate":"2023-05-04","softwareVersion":"6.5","stats":{"geneCounts":{"nonCoding":48,"proteinCoding":5495,"pseudogene":35,"total":5578}}},"assemblyInfo":{"assemblyLevel":"Contig","assemblyMethod":"SPAdes v. 3.9.0","assemblyName":"ASM300282v1","assemblyStatus":"current","assemblyType":"haploid","bioprojectAccession":"PRJNA402480","bioprojectLineage":[{"bioprojects":[{"accession":"PRJNA402480","title":"Spirosoma oryzae DSM 28354 genome sequencing"}]}],"biosample":{"accession":"SAMN07621040","attributes":[{"name":"strain","value":"DSM 28354"},{"name":"collection_date","value":"missing"},{"name":"isol_growth_condt","value":"missing"},{"name":"ref_biomaterial","value":"missing"},{"name":"env_local_scale","value":"missing"},{"name":"env_medium","value":"missing"},{"name":"env_broad_scale","value":"missing"},{"name":"num_replicons","value":"missing"},{"name":"host","value":"not applicable"},{"name":"geo_loc_name","value":"missing"},{"name":"lat_lon","value":"missing"},{"name":"isolation_source","value":"missing"},{"name":"type-material","value":"type strain of Spirosoma oryzae"},{"name":"culture_collection","value":"DSM:28354"}],"bioprojects":[{"accession":"PRJNA402480"}],"description":{"comment":"Keywords: GSC:MIxS;MIGS:6.0","organism":{"organismName":"Spirosoma oryzae","taxId":1469603},"title":"Spirosoma oryzae DSM 28354"},"lastUpdated":"2018-03-07T07:53:50.425","models":["MIGS.ba"],"owner":{"name":"DOE Joint Genome Institute"},"package":"MIGS.ba.6.0","publicationDate":"2017-09-08T00:00:00.000","sampleIds":[{"db":"SRA","value":"SRS2840391"},{"db":"DOE Joint Genome Institute","value":"Gp0207598"}],"status":{"status":"live","when":"2017-09-08T05:17:48.831"},"submissionDate":"2017-09-08T05:17:48.830"},"pairedAssembly":{"accession":"GCA_003002825.1","annotationName":"Annotation submitted by DOE Joint Genome Institute","status":"current"},"refseqCategory":"representative genome","releaseDate":"2018-03-15","sequencingTech":"Illumina HiSeq","submitter":"DOE Joint Genome Institute"},"assemblyStats":{"contigL50":10,"contigN50":224105,"gcCount":"3555198","gcPercent":54.0,"genomeCoverage":"138.0x","numberOfComponentSequences":75,"numberOfContigs":75,"totalSequenceLength":"6569981","totalUngappedLength":"6569981"},"averageNucleotideIdentity":{"bestAniMatch":{"ani":83.35,"assembly":"GCA_012849055.1","assemblyCoverage":39.04,"category":"type","organismName":"Spirosoma rhododendri","typeAssemblyCoverage":42.4},"category":"type","comment":"Assembly is the type_strain, mismatch is within genus and expected","matchStatus":"below_threshold_mismatch","submittedOrganism":"Spirosoma oryzae","submittedSpecies":"Spirosoma oryzae","taxonomyCheckStatus":"OK"},"checkmInfo":{"checkmMarkerSet":"Spirosoma","checkmMarkerSetRank":"genus","checkmSpeciesTaxId":1469603,"checkmVersion":"v1.2.2","completeness":93.61,"completenessPercentile":100.0,"contamination":2.69},"currentAccession":"GCF_003002825.1","organism":{"infraspecificNames":{"strain":"DSM 28354"},"organismName":"Spirosoma oryzae","taxId":1469603},"pairedAccession":"GCA_003002825.1","sourceDatabase":"SOURCE_DATABASE_REFSEQ","typeMaterial":{"typeDisplayText":"assembly from type material","typeLabel":"TYPE_MATERIAL"},"wgsInfo":{"masterWgsUrl":"https://www.ncbi.nlm.nih.gov/nuccore/PVTE00000000.1","wgsContigsUrl":"https://www.ncbi.nlm.nih.gov/Traces/wgs/PVTE01","wgsProjectAccession":"PVTE01"}}
{"accession":"GCF_003008595.1","annotationInfo":{"method":"Best-placed reference protein set; GeneMarkS-2+","name":"GCF_003008595.1-RS_2024_03_28","pipeline":"NCBI Prokaryotic Genome Annotation Pipeline (PGAP)","provider":"NCBI RefSeq","releaseDate":"2024-03-28","softwareVersion":"6.7","stats":{"geneCounts":{"nonCoding":64,"proteinCoding":3757,"pseudogene":88,"total":3909}}},"assemblyInfo":{"assemblyLevel":"Complete Genome","assemblyMethod":"RS HGAP Assembly v. 3.0","assemblyName":"ASM300859v1","assemblyStatus":"current","assemblyType":"haploid","bioprojectAccession":"PRJNA437505","bioprojectLineage":[{"bioprojects":[{"accession":"PRJNA437505","title":"Simplicispira suum strain:SC1-8 Genome sequencing"}]}],"biosample":{"accession":"SAMN08667344","attributes":[{"name":"strain","value":"SC1-8"},{"name":"isolation_source","value":"Dust collector of pigpen"},{"name":"collection_date","value":"2016"},{"name":"geo_loc_name","value":"South Korea: Wanju"},{"name":"sample_type","value":"cell culture"},{"name":"collected_by","value":"Soo-Jin Kim, Soon-Wo Kwon"},{"name":"culture_collection","value":"KACC:19329"},{"name":"identified_by","value":"Soo-Jin Kim, Soon-Wo Kwon"},{"name":"type-material","value":"type strain of Simplicispira suum"}],"description":{"organism":{"organismName":"Simplicispira suum","taxId":2109915},"title":"Microbe sample from Simplicispira suum"},"lastUpdated":"2019-06-20T18:18:13.034","models":["Microbe, viral or environmental"],"owner":{"contacts":[{}],"name":"National Institute of Agricultural Sciences"},"package":"Microbe.1.0","publicationDate":"2018-03-08T00:00:00.000","sampleIds":[{"label":"Sample name","value":"SC1-8"}],"status":{"status":"live","when":"2018-03-08T20:11:02.584"},"submissionDate":"2018-03-08T20:11:02.583"},"comments":"The annotation was added by the NCBI Prokaryotic Genome Annotation Pipeline (PGAP). Information about PGAP can be found here: https://www.ncbi.nlm.nih.gov/genome/annotation_prok/","pairedAssembly":{"accession":"GCA_003008595.1","annotationName":"NCBI Prokaryotic Genome Annotation Pipeline (PGAP)","status":"current"},"refseqCategory":"representative genome","releaseDate":"2018-03-19","sequencingTech":"PacBio","submitter":"National Institute of Agricultural Sciences"},"assemblyStats":{"contigL50":1,"contigN50":3917216,"gcCount":"2629359","gcPercent":63.5,"genomeCoverage":"159.0x","numberOfComponentSequences":3,"numberOfContigs":3,"numberOfScaffolds":3,"scaffoldL50":1,"scaffoldN50":3917216,"totalNumberOfChromosomes":3,"totalSequenceLength":"4154448","totalUngappedLength":"4154448"},"averageNucleotideIdentity":{"bestAniMatch":{"ani":84.98,"assembly":"GCA_003570885.1","assemblyCoverage":54.05,"category":"type","organismName":"Simplicispira hankyongi","typeAssemblyCoverage":60.54},"category":"type","comment":"Assembly is the type_strain, mismatch is within genus and expected","matchStatus":"below_threshold_mismatch","submittedOrganism":"Simplicispira suum","submittedSpecies":"Simplicispira suum","taxonomyCheckStatus":"OK"},"checkmInfo":{"checkmMarkerSet":"Comamonadaceae","checkmMarkerSetRank":"family","checkmSpeciesTaxId":2109915,"checkmVersion":"v1.2.2","completeness":98.56,"completenessPercentile":50.0,"contamination":0.67},"currentAccession":"GCF_003008595.1","organism":{"infraspecificNames":{"strain":"SC1-8"},"organismName":"Simplicispira suum","taxId":2109915},"pairedAccession":"GCA_003008595.1","sourceDatabase":"SOURCE_DATABASE_REFSEQ","typeMaterial":{"typeDisplayText":"assembly from type material","typeLabel":"TYPE_MATERIAL"}}
{"accession":"GCF_003012735.1","annotationInfo":{"method":"Best-placed reference protein set; GeneMarkS-2+","name":"NCBI Prokaryotic Genome Annotation Pipeline (PGAP)","pipeline":"NCBI Prokaryotic Genome Annotation Pipeline (PGAP)","provider":"NCBI RefSeq","releaseDate":"2024-02-20","softwareVersion":"6.6","stats":{"geneCounts":{"nonCoding":58,"proteinCoding":5436,"pseudogene":47,"total":5541}}},"assemblyInfo":{"assemblyLevel":"Contig","assemblyMethod":"MicrobeTrakr plus v. 0.9.1","assemblyName":"ASM301273v1","assemblyStatus":"current","assemblyType":"haploid","bioprojectAccession":"PRJNA438215","bioprojectLineage":[{"bioprojects":[{"accession":"PRJNA438215","title":"Sphingomonas deserti strain:GL-C-18 Genome sequencing and assembly"}]}],"biosample":{"accession":"SAMN08707966","attributes":[{"name":"strain","value":"GL-C-18"},{"name":"isolation_source","value":"Mu Us Desert"},{"name":"collection_date","value":"2012"},{"name":"geo_loc_name","value":"China: Inner Mongolia"},{"name":"sample_type","value":"cell culture"},{"name":"type-material","value":"type strain of Sphingomonas deserti"}],"description":{"organism":{"organismName":"Sphingomonas deserti","taxId":2116704},"title":"Microbe sample from Sphingomonas deserti"},"lastUpdated":"2020-12-31T21:05:30.809","models":["Microbe, viral or environmental"],"owner":{"contacts":[{}],"name":"Chinese Academy of Forestry"},"package":"Microbe.1.0","publicationDate":"2018-03-14T00:00:00.000","sampleIds":[{"label":"Sample name","value":"GL-C-18"}],"status":{"status":"live","when":"2018-03-14T16:50:03.800"},"submissionDate":"2018-03-14T07:25:03.023"},"comments":"Annotation was added by the NCBI Prokaryotic Genome Annotation Pipeline (released 2013). Information about the Pipeline can be found here: https://www.ncbi.nlm.nih.gov/genome/annotation_prok/","pairedAssembly":{"accession":"GCA_003012735.1","annotationName":"NCBI Prokaryotic Genome Annotation Pipeline (PGAP)","status":"current"},"refseqCategory":"representative genome","releaseDate":"2018-03-20","sequencingTech":"Illumina HiSeq","submitter":"Chinese Academy of Forestry"},"assemblyStats":{"contigL50":4,"contigN50":721530,"gcCount":"4020152","gcPercent":66.0,"genomeCoverage":"100.0x","numberOfComponentSequences":32,"numberOfContigs":32,"totalSequenceLength":"6091880","totalUngappedLength":"6091880"},"averageNucleotideIdentity":{"bestAniMatch":{"ani":83.07,"assembly":"GCA_004564275.1","assemblyCoverage":24.96,"category":"type","organismName":"Sphingomonas parva","typeAssemblyCoverage":33.89},"category":"type","comment":"Assembly is the type_strain, mismatch is within genus and expected","matchStatus":"below_threshold_mismatch","submittedOrganism":"Sphingomonas deserti","submittedSpecies":"Sphingomonas deserti","taxonomyCheckStatus":"OK"},"checkmInfo":{"checkmMarkerSet":"Sphingomonas","checkmMarkerSetRank":"genus","checkmSpeciesTaxId":2116704,"checkmVersion":"v1.2.2","completeness":99.25,"completenessPercentile":100.0,"contamination":4.72},"currentAccession":"GCF_003012735.1","organism":{"infraspecificNames":{"strain":"GL-C-18"},"organismName":"Sphingomonas deserti","taxId":2116704},"pairedAccession":"GCA_003012735.1","sourceDatabase":"SOURCE_DATABASE_REFSEQ","typeMaterial":{"typeDisplayText":"assembly from type material","typeLabel":"TYPE_MATERIAL"},"wgsInfo":{"masterWgsUrl":"https://www.ncbi.nlm.nih.gov/nuccore/PXYI00000000.1","wgsContigsUrl":"https://www.ncbi.nlm.nih.gov/Traces/wgs/PXYI01","wgsProjectAccession":"PXYI01"}}
{"accession":"GCF_003014475.1","annotationInfo":{"method":"Best-placed reference protein set; GeneMarkS-2+","name":"NCBI Prokaryotic Genome Annotation Pipeline (PGAP)","pipeline":"NCBI Prokaryotic Genome Annotation Pipeline (PGAP)","provider":"NCBI RefSeq","releaseDate":"2023-04-16","softwareVersion":"6.5","stats":{"geneCounts":{"nonCoding":50,"proteinCoding":4396,"pseudogene":81,"total":4527}}},"assemblyInfo":{"assemblyLevel":"Contig","assemblyMethod":"SPAdes v. 3.9.0","assemblyName":"ASM301447v1","assemblyStatus":"current","assemblyType":"haploid","bioprojectAccession":"PRJNA402510","bioprojectLineage":[{"bioprojects":[{"accession":"PRJNA402510","title":"Thalassobius abyssi DSM 100673 genome sequencing"}]}],"biosample":{"accession":"SAMN07621369","attributes":[{"name":"strain","value":"DSM 100673"},{"name":"collection_date","value":"missing"},{"name":"isol_growth_condt","value":"missing"},{"name":"ref_biomaterial","value":"missing"},{"name":"env_local_scale","value":"missing"},{"name":"env_medium","value":"missing"},{"name":"env_broad_scale","value":"missing"},{"name":"num_replicons","value":"missing"},{"name":"host","value":"not applicable"},{"name":"geo_loc_name","value":"missing"},{"name":"lat_lon","value":"missing"},{"name":"isolation_source","value":"missing"},{"name":"type-material","value":"type strain of Thalassobius abyssi"},{"name":"culture_collection","value":"DSM:100673"}],"bioprojects":[{"accession":"PRJNA402510"}],"description":{"comment":"Keywords: GSC:MIxS;MIGS:6.0","organism":{"organismName":"Shimia abyssi","taxId":1662395},"title":"Thalassobius abyssi DSM 100673"},"lastUpdated":"2023-09-24T02:36:37.029","models":["MIGS.ba"],"owner":{"name":"DOE Joint Genome Institute"},"package":"MIGS.ba.6.0","publicationDate":"2017-09-08T00:00:00.000","sampleIds":[{"db":"SRA","value":"SRS2841839"},{"db":"DOE Joint Genome Institute","value":"Gp0207632"}],"status":{"status":"live","when":"2017-09-08T05:29:21.755"},"submissionDate":"2017-09-08T05:29:21.753"},"pairedAssembly":{"accession":"GCA_003014475.1","annotationName":"Annotation submitted by DOE Joint Genome Institute","status":"current"},"refseqCategory":"representative genome","releaseDate":"2018-03-23","sequencingTech":"Illumina HiSeq","submitter":"DOE Joint Genome Institute"},"assemblyStats":{"contigL50":6,"contigN50":190888,"gcCount":"2657973","gcPercent":56.0,"genomeCoverage":"205.0x","numberOfComponentSequences":48,"numberOfContigs":48,"totalSequenceLength":"4732601","totalUngappedLength":"4732601"},"averageNucleotideIdentity":{"bestAniMatch":{"ani":80.61,"assembly":"GCA_900114635.1","assemblyCoverage":11.66,"category":"type","organismName":"Shimia aestuarii","typeAssemblyCoverage":13.05},"category":"type","comment":"Assembly is the type_strain, mismatch is within genus and expected","matchStatus":"below_threshold_mismatch","submittedOrganism":"Shimia abyssi","submittedSpecies":"Shimia abyssi","taxonomyCheckStatus":"OK"},"checkmInfo":{"checkmMarkerSet":"Rhodobacterales","checkmMarkerSetRank":"order","checkmSpeciesTaxId":1662395,"checkmVersion":"v1.2.2","completeness":99.5,"completenessPercentile":100.0},"currentAccession":"GCF_003014475.1","organism":{"infraspecificNames":{"strain":"DSM 100673"},"organismName":"Shimia abyssi","taxId":1662395},"pairedAccession":"GCA_003014475.1","sourceDatabase":"SOURCE_DATABASE_REFSEQ","typeMaterial":{"typeDisplayText":"assembly from type material","typeLabel":"TYPE_MATERIAL"},"wgsInfo":{"masterWgsUrl":"https://www.ncbi.nlm.nih.gov/nuccore/PYGJ00000000.1","wgsContigsUrl":"https://www.ncbi.nlm.nih.gov/Traces/wgs/PYGJ01","wgsProjectAccession":"PYGJ01"}}
{"accession":"GCF_003014715.1","annotationInfo":{"method":"Best-placed reference protein set; GeneMarkS-2+","name":"NCBI Prokaryotic Genome Annotation Pipeline (PGAP)","pipeline":"NCBI Prokaryotic Genome Annotation Pipeline (PGAP)","provider":"NCBI RefSeq","releaseDate":"2023-05-14","softwareVersion":"6.5","stats":{"geneCounts":{"nonCoding":94,"proteinCoding":2891,"pseudogene":16,"total":3001}}},"assemblyInfo":{"assemblyLevel":"Contig","assemblyMethod":"SPAdes v. 3.9.0","assemblyName":"ASM301471v1","assemblyStatus":"current","assemblyType":"haploid","bioprojectAccession":"PRJNA370077","bioprojectLineage":[{"bioprojects":[{"accession":"PRJNA370077","title":"Salsuginibacillus halophilus CGMCC 1.07653 genome sequencing"}]}],"biosample":{"accession":"SAMN06297471","attributes":[{"name":"strain","value":"CGMCC 1.07653"},{"name":"collection_date","value":"missing"},{"name":"isol_growth_condt","value":"missing"},{"name":"ref_biomaterial","value":"missing"},{"name":"env_local_scale","value":"missing"},{"name":"env_medium","value":"missing"},{"name":"env_broad_scale","value":"missing"},{"name":"num_replicons","value":"missing"},{"name":"host","value":"not applicable"},{"name":"geo_loc_name","value":"missing"},{"name":"lat_lon","value":"missing"},{"name":"isolation_source","value":"missing"},{"name":"type-material","value":"type strain of Salsuginibacillus halophilus"}],"bioprojects":[{"accession":"PRJNA370077"}],"description":{"comment":"Keywords: GSC:MIxS;MIGS:6.0","organism":{"organismName":"Salsuginibacillus halophilus","taxId":517424},"title":"Salsuginibacillus halophilus CGMCC 1.07653"},"lastUpdated":"2022-05-01T02:40:46.692","models":["MIGS.ba"],"owner":{"name":"DOE Joint Genome Institute"},"package":"MIGS.ba.6.0","publicationDate":"2017-02-03T00:00:00.000","sampleIds":[{"db":"SRA","value":"SRS2370891"},{"db":"DOE Joint Genome Institute","value":"Gp0196991"}],"status":{"status":"live","when":"2017-02-03T21:52:11.460"},"submissionDate":"2017-02-03T21:52:11.460"},"pairedAssembly":{"accession":"GCA_003014715.1","annotationName":"Annotation submitted by DOE Joint Genome Institute","status":"current"},"refseqCategory":"representative genome","releaseDate":"2018-03-23","sequencingTech":"Illumina HiSeq","submitter":"DOE Joint Genome Institute"},"assemblyStats":{"contigL50":6,"contigN50":246467,"gcCount":"1388238","gcPercent":46.0,"genomeCoverage":"497.0x","numberOfComponentSequences":29,"numberOfContigs":29,"totalSequenceLength":"3019496","totalUngappedLength":"3019496"},"averageNucleotideIdentity":{"bestAniMatch":{"ani":92.23,"assembly":"GCA_014202575.1","assemblyCoverage":0.59,"category":"type","organismName":"Texcoconibacillus texcoconensis","typeAssemblyCoverage":0.52},"category":"type","comment":"Assembly is the type_strain, no match is expected","matchStatus":"low_coverage","submittedOrganism":"Salsuginibacillus halophilus","submittedSpecies":"Salsuginibacillus halophilus","taxonomyCheckStatus":"OK"},"checkmInfo":{"checkmMarkerSet":"Bacillaceae","checkmMarkerSetRank":"family","checkmSpeciesTaxId":517424,"checkmVersion":"v1.2.2","completeness":98.48,"completenessPercentile":100.0,"contamination":0.05},"currentAccession":"GCF_003014715.1","organism":{"infraspecificNames":{"strain":"CGMCC 1.07653"},"organismName":"Salsuginibacillus halophilus","taxId":517424},"pairedAccession":"GCA_003014715.1","sourceDatabase":"SOURCE_DATABASE_REFSEQ","typeMaterial":{"typeDisplayText":"assembly from type material","typeLabel":"TYPE_MATERIAL"},"wgsInfo":{"masterWgsUrl":"https://www.ncbi.nlm.nih.gov/nuccore/PYAV00000000.1","wgsContigsUrl":"https://www.ncbi.nlm.nih.gov/Traces/wgs/PYAV01","wgsProjectAccession":"PYAV01"}}
{"accession":"GCF_003028295.1","annotationInfo":{"method":"Best-placed reference protein set; GeneMarkS-2+","name":"NCBI Prokaryotic Genome Annotation Pipeline (PGAP)","pipeline":"NCBI Prokaryotic Genome Annotation Pipeline (PGAP)","provider":"NCBI RefSeq","releaseDate":"2023-09-07","softwareVersion":"6.6","stats":{"geneCounts":{"nonCoding":138,"proteinCoding":3528,"pseudogene":79,"total":3745}}},"assemblyInfo":{"assemblyLevel":"Contig","assemblyMethod":"HGAP v. May 2014","assemblyName":"ASM302829v1","assemblyStatus":"current","assemblyType":"haploid","bioprojectAccession":"PRJNA445597","bioprojectLineage":[{"bioprojects":[{"accession":"PRJNA445597","title":"Shewanella morhuae strain:CW7 Genome sequencing and assembly"}]}],"biosample":{"accession":"SAMN08793905","attributes":[{"name":"strain","value":"CW7"},{"name":"host","value":"Coregonus clupeaformis (lake whitefish)"},{"name":"isolation_source","value":"intestines"},{"name":"collection_date","value":"2011-11"},{"name":"geo_loc_name","value":"USA: Lake Superior, Michigan"},{"name":"sample_type","value":"whole organism"},{"name":"collected_by","value":"Michael Ripley"},{"name":"host_tissue_sampled","value":"intestines"},{"name":"identified_by","value":"Frank E. Dailey"},{"name":"lat_lon","value":"46.31 N 84.38 W"}],"description":{"organism":{"organismName":"Shewanella morhuae","taxId":365591},"title":"Microbe sample from Shewanella morhuae"},"lastUpdated":"2021-02-28T05:40:21.509","models":["Microbe, viral or environmental"],"owner":{"contacts":[{}],"name":"University of Wisconsin-Sheboygan"},"package":"Microbe.1.0","publicationDate":"2018-03-25T00:00:00.000","sampleIds":[{"label":"Sample name","value":"CW7"}],"status":{"status":"live","when":"2018-03-25T11:50:05.661"},"submissionDate":"2018-03-25T11:50:05.660"},"comments":"Bacteria and source DNA available from Frank E. Dailey.\nAnnotation was added by the NCBI Prokaryotic Genome Annotation Pipeline (released 2013). Information about the Pipeline can be found here: https://www.ncbi.nlm.nih.gov/genome/annotation_prok/","pairedAssembly":{"accession":"GCA_003028295.1","annotationName":"NCBI Prokaryotic Genome Annotation Pipeline (PGAP)","status":"current"},"refseqCategory":"representative genome","releaseDate":"2018-04-04","sequencingTech":"PacBio","submitter":"University of Wisconsin-Sheboygan"},"assemblyStats":{"contigL50":1,"contigN50":3219938,"gcCount":"1886258","gcPercent":44.0,"genomeCoverage":"100.0x","numberOfComponentSequences":3,"numberOfContigs":3,"totalNumberOfChromosomes":1,"totalSequenceLength":"4285700","totalUngappedLength":"4285700"},"averageNucleotideIdentity":{"bestAniMatch":{"ani":98.59,"assembly":"GCA_900156405.1","assemblyCoverage":89.01,"category":"type","organismName":"Shewanella morhuae","typeAssemblyCoverage":91.1},"category":"category_na","comment":"na","matchStatus":"species_match","submittedAniMatch":{"ani":98.59,"assembly":"GCA_900156405.1","assemblyCoverage":89.01,"category":"type","organismName":"Shewanella morhuae","typeAssemblyCoverage":91.1},"submittedOrganism":"Shewanella morhuae","submittedSpecies":"Shewanella morhuae","taxonomyCheckStatus":"OK"},"checkmInfo":{"checkmMarkerSet":"Shewanella","checkmMarkerSetRank":"genus","checkmSpeciesTaxId":365591,"checkmVersion":"v1.2.2","completeness":98.93,"completenessPercentile":50.0,"contamination":0.41},"currentAccession":"GCF_003028295.1","organism":{"infraspecificNames":{"strain":"CW7"},"organismName":"Shewanella morhuae","taxId":365591},"pairedAccession":"GCA_003028295.1","sourceDatabase":"SOURCE_DATABASE_REFSEQ","wgsInfo":{"masterWgsUrl":"https://www.ncbi.nlm.nih.gov/nuccore/PYSG00000000.1","wgsContigsUrl":"https://www.ncbi.nlm.nih.gov/Traces/wgs/PYSG01","wgsProjectAccession":"PYSG01"}}
{"accession":"GCF_003034225.1","annotationInfo":{"method":"Best-placed reference protein set; GeneMarkS-2+","name":"NCBI Prokaryotic Genome Annotation Pipeline (PGAP)","pipeline":"NCBI Prokaryotic Genome Annotation Pipeline (PGAP)","provider":"NCBI RefSeq","releaseDate":"2023-05-04","softwareVersion":"6.5","stats":{"geneCounts":{"nonCoding":52,"proteinCoding":4332,"pseudogene":70,"total":4454}}},"assemblyInfo":{"assemblyLevel":"Contig","assemblyMethod":"SOAPdenovo v. 2","assemblyName":"ASM303422v1","assemblyStatus":"current","assemblyType":"haploid","bioprojectAccession":"PRJNA419470","bioprojectLineage":[{"bioprojects":[{"accession":"PRJNA419470","title":"Sphingomonas fennica K101T DSM 13665 Genome sequencing"}]}],"biosample":{"accession":"SAMN08056112","attributes":[{"name":"strain","value":"K101"},{"name":"culture_collection","value":"DSM:13665"},{"name":"collection_date","value":"2016-05-10"},{"name":"depth","value":"2m"},{"name":"env_broad_scale","value":"groundwater"},{"name":"env_local_scale","value":"polychlorophenol-contaminated groundwater adjacent to a sawmill, Southern Finland"},{"name":"env_medium","value":"water"},{"name":"geo_loc_name","value":"not collected"},{"name":"isol_growth_condt","value":"The type strain, K101T , was isolated from polychlorophenol-contaminated groundwater adjacent to a sawmill, Southern Finland"},{"name":"lat_lon","value":"not collected"},{"name":"num_replicons","value":"1"},{"name":"ref_biomaterial","value":"No"},{"name":"type-material","value":"type strain of Sphingomonas fennica"}],"bioprojects":[{"accession":"PRJNA419470"}],"description":{"comment":"Keywords: GSC:MIxS;MIGS:6.0","organism":{"organismName":"Sphingomonas fennica","taxId":114404},"title":"Sphingomonas fennica K101T genome sequencing"},"lastUpdated":"2019-06-20T18:12:57.867","models":["MIGS.ba","MIGS/MIMS/MIMARKS.water"],"owner":{"contacts":[{}],"name":"China Agricultural University"},"package":"MIGS.ba.water.6.0","publicationDate":"2018-03-29T00:00:00.000","sampleIds":[{"label":"Sample name","value":"Sphingomonas fennica K101T DSM 13665"}],"status":{"status":"live","when":"2018-03-29T00:50:05.337"},"submissionDate":"2017-11-22T05:48:04.450"},"comments":"Bacteria and source DNA available from China, China Agricultural University, Institute of Biology, Wang Lei teacher group.\nAnnotation was added by the NCBI Prokaryotic Genome Annotation Pipeline (released 2013). Information about the Pipeline can be found here: https://www.ncbi.nlm.nih.gov/genome/annotation_prok/","pairedAssembly":{"accession":"GCA_003034225.1","annotationName":"NCBI Prokaryotic Genome Annotation Pipeline (PGAP)","status":"current"},"refseqCategory":"representative genome","releaseDate":"2018-04-04","sequencingTech":"Illumina HiSeq","submitter":"China Agricultural University"},"assemblyStats":{"contigL50":14,"contigN50":97465,"gcCount":"3001367","gcPercent":67.0,"genomeCoverage":"490.0x","numberOfComponentSequences":89,"numberOfContigs":89,"totalSequenceLength":"4494276","totalUngappedLength":"4494276"},"averageNucleotideIdentity":{"bestAniMatch":{"ani":84.09,"assembly":"GCA_900188165.1","assemblyCoverage":41.48,"category":"type","organismName":"Sphingomonas laterariae","typeAssemblyCoverage":42.19},"category":"type","comment":"Assembly is the type_strain, mismatch is within genus and expected","matchStatus":"below_threshold_mismatch","submittedOrganism":"Sphingomonas fennica","submittedSpecies":"Sphingomonas fennica","taxonomyCheckStatus":"OK"},"checkmInfo":{"checkmMarkerSet":"Sphingomonas","checkmMarkerSetRank":"genus","checkmSpeciesTaxId":114404,"checkmVersion":"v1.2.2","completeness":99.33,"completenessPercentile":100.0,"contamination":2.07},"currentAccession":"GCF_003034225.1","organism":{"infraspecificNames":{"strain":"K101"},"organismName":"Sphingomonas fennica","taxId":114404},"pairedAccession":"GCA_003034225.1","sourceDatabase":"SOURCE_DATABASE_REFSEQ","typeMaterial":{"typeDisplayText":"assembly from type material","typeLabel":"TYPE_MATERIAL"},"wgsInfo":{"masterWgsUrl":"https://www.ncbi.nlm.nih.gov/nuccore/PHHF00000000.1","wgsContigsUrl":"https://www.ncbi.nlm.nih.gov/Traces/wgs/PHHF01","wgsProjectAccession":"PHHF01"}}
{"accession":"GCF_003046295.1","annotationInfo":{"method":"Best-placed reference protein set; GeneMarkS-2+","name":"GCF_003046295.1-RS_2024_03_29","pipeline":"NCBI Prokaryotic Genome Annotation Pipeline (PGAP)","provider":"NCBI RefSeq","releaseDate":"2024-03-29","softwareVersion":"6.7","stats":{"geneCounts":{"nonCoding":55,"proteinCoding":3394,"pseudogene":20,"total":3469}}},"assemblyInfo":{"assemblyLevel":"Scaffold","assemblyMethod":"SPAdes v. 3.10.1","assemblyName":"ASM304629v1","assemblyStatus":"current","assemblyType":"haploid","bioprojectAccession":"PRJNA443263","bioprojectLineage":[{"bioprojects":[{"accession":"PRJNA443263","title":"Sphingomonas aerolata NW12 genome sequencing"}]}],"biosample":{"accession":"SAMN08779226","attributes":[{"name":"strain","value":"NW12"},{"name":"collection_date","value":"missing"},{"name":"isol_growth_condt","value":"missing"},{"name":"ref_biomaterial","value":"missing"},{"name":"env_local_scale","value":"missing"},{"name":"env_medium","value":"missing"},{"name":"env_broad_scale","value":"missing"},{"name":"num_replicons","value":"missing"},{"name":"host","value":"not applicable"},{"name":"geo_loc_name","value":"United Kingdom:Norwich"},{"name":"lat_lon","value":"52.63 N 1.3 E"},{"name":"isolation_source","value":"missing"},{"name":"type-material","value":"type strain of Sphingomonas aerolata"}],"bioprojects":[{"accession":"PRJNA443263"}],"description":{"comment":"Keywords: GSC:MIxS;MIGS:6.0","organism":{"organismName":"Sphingomonas aerolata","taxId":185951},"title":"Sphingomonas aerolata NW12"},"lastUpdated":"2018-04-19T14:38:26.357","models":["MIGS.ba"],"owner":{"name":"DOE Joint Genome Institute"},"package":"MIGS.ba.6.0","publicationDate":"2018-03-22T00:00:00.000","sampleIds":[{"db":"SRA","value":"SRS3199246"},{"db":"DOE Joint Genome Institute","value":"Gp0216243"}],"status":{"status":"live","when":"2018-03-22T21:13:33.996"},"submissionDate":"2018-03-22T21:13:33.997"},"pairedAssembly":{"accession":"GCA_003046295.1","annotationName":"Annotation submitted by DOE Joint Genome Institute","status":"current"},"refseqCategory":"representative genome","releaseDate":"2018-04-09","sequencingTech":"Illumina HiSeq","submitter":"DOE Joint Genome Institute"},"assemblyStats":{"contigL50":2,"contigN50":976714,"gcCount":"2543779","gcPercent":66.5,"genomeCoverage":"277.0x","numberOfComponentSequences":5,"numberOfContigs":7,"numberOfScaffolds":5,"scaffoldL50":2,"scaffoldN50":1133482,"totalSequenceLength":"3827482","totalUngappedLength":"3826803"},"averageNucleotideIdentity":{"bestAniMatch":{"ani":86.46,"assembly":"GCA_003050705.1","assemblyCoverage":49.68,"category":"type","organismName":"Sphingomonas aurantiaca","typeAssemblyCoverage":43.11},"category":"type","comment":"Assembly is the type_strain, mismatch is within genus and expected","matchStatus":"below_threshold_mismatch","submittedOrganism":"Sphingomonas aerolata","submittedSpecies":"Sphingomonas aerolata","taxonomyCheckStatus":"OK"},"checkmInfo":{"checkmMarkerSet":"Sphingomonas","checkmMarkerSetRank":"genus","checkmSpeciesTaxId":185951,"checkmVersion":"v1.2.2","completeness":99.19,"completenessPercentile":100.0,"contamination":0.76},"currentAccession":"GCF_003046295.1","organism":{"infraspecificNames":{"strain":"NW12"},"organismName":"Sphingomonas aerolata","taxId":185951},"pairedAccession":"GCA_003046295.1","sourceDatabase":"SOURCE_DATABASE_REFSEQ","typeMaterial":{"typeDisplayText":"assembly from type material","typeLabel":"TYPE_MATERIAL"},"wgsInfo":{"masterWgsUrl":"https://www.ncbi.nlm.nih.gov/nuccore/PZZN00000000.1","wgsContigsUrl":"https://www.ncbi.nlm.nih.gov/Traces/wgs/PZZN01","wgsProjectAccession":"PZZN01"}}
{"accession":"GCF_003050615.1","annotationInfo":{"method":"Best-placed reference protein set; GeneMarkS-2+","name":"NCBI Prokaryotic Genome Annotation Pipeline (PGAP)","pipeline":"NCBI Prokaryotic Genome Annotation Pipeline (PGAP)","provider":"NCBI RefSeq","releaseDate":"2023-04-16","softwareVersion":"6.5","stats":{"geneCounts":{"nonCoding":51,"proteinCoding":3582,"pseudogene":64,"total":3697}}},"assemblyInfo":{"assemblyLevel":"Contig","assemblyMethod":"SOAPdenovo v. 2","assemblyName":"ASM305061v1","assemblyStatus":"current","assemblyType":"haploid","bioprojectAccession":"PRJNA401265","bioprojectLineage":[{"bioprojects":[{"accession":"PRJNA401265","title":"Sphingomonas sp.FW11 LMG29274"}]}],"biosample":{"accession":"SAMN07601762","attributes":[{"name":"strain","value":"FW-11"},{"name":"collection_date","value":"2017-01-04"},{"name":"depth","value":"5cm"},{"name":"elev","value":"5m"},{"name":"env_broad_scale","value":"soil"},{"name":"env_local_scale","value":"Oil-contaminated soil"},{"name":"env_medium","value":"Oil-contaminated soil"},{"name":"geo_loc_name","value":"China: Panjin oilfield, Liaoning Province"},{"name":"isol_growth_condt","value":"Not publlished"},{"name":"lat_lon","value":"41.13 N 122.05 E"},{"name":"num_replicons","value":"Not publlished"},{"name":"ref_biomaterial","value":"Not publlished"},{"name":"type-material","value":"type strain of Sphingomonas oleivorans"}],"bioprojects":[{"accession":"PRJNA401278"}],"description":{"comment":"Keywords: GSC:MIxS;MIGS:6.0","organism":{"organismName":"Sphingomonas oleivorans","taxId":1735121},"title":"MIGS Cultured Bacterial/Archaeal sample from Sphingomonas"},"lastUpdated":"2019-06-20T18:08:13.311","models":["MIGS.ba","MIGS/MIMS/MIMARKS.soil"],"owner":{"contacts":[{}],"name":"China Agricultural University"},"package":"MIGS.ba.soil.6.0","publicationDate":"2018-03-31T00:00:00.000","sampleIds":[{"label":"Sample name","value":"Sphingomonas sp.FW11"}],"status":{"status":"live","when":"2018-03-31T00:50:13.267"},"submissionDate":"2017-09-03T10:21:04.466"},"comments":"Annotation was added by the NCBI Prokaryotic Genome Annotation Pipeline (released 2013). Information about the Pipeline can be found here: https://www.ncbi.nlm.nih.gov/genome/annotation_prok/\nBacteria and source DNA available from China, China Agricultural University, Institute of Biology, Wang Lei teacher group.","pairedAssembly":{"accession":"GCA_003050615.1","annotationName":"NCBI Prokaryotic Genome Annotation Pipeline (PGAP)","status":"current"},"refseqCategory":"representative genome","releaseDate":"2018-04-12","sequencingTech":"Illumina HiSeq","submitter":"China Agricultural University"},"assemblyStats":{"contigL50":3,"contigN50":464715,"gcCount":"2531710","gcPercent":65.5,"genomeCoverage":"490.0x","numberOfComponentSequences":19,"numberOfContigs":19,"totalSequenceLength":"3873878","totalUngappedLength":"3873878"},"averageNucleotideIdentity":{"bestAniMatch":{"ani":81.88,"assembly":"GCA_003034225.1","assemblyCoverage":16.07,"category":"type","organismName":"Sphingomonas fennica","typeAssemblyCoverage":13.86},"category":"type","comment":"Assembly is the type_strain, mismatch is within genus and expected","matchStatus":"below_threshold_mismatch","submittedOrganism":"Sphingomonas oleivorans","submittedSpecies":"Sphingomonas oleivorans","taxonomyCheckStatus":"OK"},"checkmInfo":{"checkmMarkerSet":"Sphingomonas","checkmMarkerSetRank":"genus","checkmSpeciesTaxId":1735121,"checkmVersion":"v1.2.2","completeness":97.77,"completenessPercentile":100.0,"contamination":2.0},"currentAccession":"GCF_003050615.1","organism":{"infraspecificNames":{"strain":"FW-11"},"organismName":"Sphingomonas oleivorans","taxId":1735121},"pairedAccession":"GCA_003050615.1","sourceDatabase":"SOURCE_DATABASE_REFSEQ","typeMaterial":{"typeDisplayText":"assembly from type material","typeLabel":"TYPE_MATERIAL"},"wgsInfo":{"masterWgsUrl":"https://www.ncbi.nlm.nih.gov/nuccore/NWBU00000000.1","wgsContigsUrl":"https://www.ncbi.nlm.nih.gov/Traces/wgs/NWBU01","wgsProjectAccession":"NWBU01"}}
{"accession":"GCF_003050705.1","annotationInfo":{"method":"Best-placed reference protein set; GeneMarkS-2+","name":"NCBI Prokaryotic Genome Annotation Pipeline (PGAP)","pipeline":"NCBI Prokaryotic Genome Annotation Pipeline (PGAP)","provider":"NCBI RefSeq","releaseDate":"2023-04-23","softwareVersion":"6.5","stats":{"geneCounts":{"nonCoding":57,"proteinCoding":3945,"pseudogene":37,"total":4039}}},"assemblyInfo":{"assemblyLevel":"Scaffold","assemblyMethod":"SPAdes v. 3.10.1","assemblyName":"ASM305070v1","assemblyStatus":"current","assemblyType":"haploid","bioprojectAccession":"PRJNA443265","bioprojectLineage":[{"bioprojects":[{"accession":"PRJNA443265","title":"Sphingomonas aurantiaca MA101b genome sequencing"}]}],"biosample":{"accession":"SAMN08777253","attributes":[{"name":"strain","value":"MA101b"},{"name":"collection_date","value":"missing"},{"name":"isol_growth_condt","value":"missing"},{"name":"ref_biomaterial","value":"missing"},{"name":"env_local_scale","value":"missing"},{"name":"env_medium","value":"missing"},{"name":"env_broad_scale","value":"missing"},{"name":"num_replicons","value":"missing"},{"name":"host","value":"not applicable"},{"name":"geo_loc_name","value":"Finland"},{"name":"lat_lon","value":"missing"},{"name":"isolation_source","value":"missing"},{"name":"type-material","value":"type strain of Sphingomonas aurantiaca"}],"bioprojects":[{"accession":"PRJNA443265"}],"description":{"comment":"Keywords: GSC:MIxS;MIGS:6.0","organism":{"organismName":"Sphingomonas aurantiaca","taxId":185949},"title":"Sphingomonas aurantiaca MA101b"},"lastUpdated":"2018-04-19T14:35:18.350","models":["MIGS.ba"],"owner":{"name":"DOE Joint Genome Institute"},"package":"MIGS.ba.6.0","publicationDate":"2018-03-22T00:00:00.000","sampleIds":[{"db":"SRA","value":"SRS3199239"},{"db":"DOE Joint Genome Institute","value":"Gp0216245"}],"status":{"status":"live","when":"2018-03-22T20:09:10.097"},"submissionDate":"2018-03-22T20:09:10.097"},"pairedAssembly":{"accession":"GCA_003050705.1","annotationName":"Annotation submitted by DOE Joint Genome Institute","status":"current"},"refseqCategory":"representative genome","releaseDate":"2018-04-13","sequencingTech":"Illumina HiSeq","submitter":"DOE Joint Genome Institute"},"assemblyStats":{"contigL50":4,"contigN50":557611,"gcCount":"2918544","gcPercent":66.0,"genomeCoverage":"199.0x","numberOfComponentSequences":13,"numberOfContigs":15,"numberOfScaffolds":13,"scaffoldL50":3,"scaffoldN50":577097,"totalSequenceLength":"4411230","totalUngappedLength":"4410490"},"averageNucleotideIdentity":{"bestAniMatch":{"ani":88.22,"assembly":"GCA_014358075.1","assemblyCoverage":58.03,"category":"type","organismName":"Sphingomonas albertensis","typeAssemblyCoverage":63.08},"category":"type","comment":"Assembly is the type_strain, mismatch is within genus and expected","matchStatus":"below_threshold_mismatch","submittedOrganism":"Sphingomonas aurantiaca","submittedSpecies":"Sphingomonas aurantiaca","taxonomyCheckStatus":"OK"},"checkmInfo":{"checkmMarkerSet":"Sphingomonas","checkmMarkerSetRank":"genus","checkmSpeciesTaxId":185949,"checkmVersion":"v1.2.2","completeness":98.93,"completenessPercentile":80.0,"contamination":1.99},"currentAccession":"GCF_003050705.1","organism":{"infraspecificNames":{"strain":"MA101b"},"organismName":"Sphingomonas aurantiaca","taxId":185949},"pairedAccession":"GCA_003050705.1","sourceDatabase":"SOURCE_DATABASE_REFSEQ","typeMaterial":{"typeDisplayText":"assembly from type material","typeLabel":"TYPE_MATERIAL"},"wgsInfo":{"masterWgsUrl":"https://www.ncbi.nlm.nih.gov/nuccore/QAOG00000000.1","wgsContigsUrl":"https://www.ncbi.nlm.nih.gov/Traces/wgs/QAOG01","wgsProjectAccession":"QAOG01"}}
{"accession":"GCF_003052455.1","annotationInfo":{"method":"Best-placed reference protein set; GeneMarkS-2+","name":"NCBI Prokaryotic Genome Annotation Pipeline (PGAP)","pipeline":"NCBI Prokaryotic Genome Annotation Pipeline (PGAP)","provider":"NCBI RefSeq","releaseDate":"2023-06-23","softwareVersion":"6.5","stats":{"geneCounts":{"nonCoding":57,"proteinCoding":3921,"pseudogene":81,"total":4059}}},"assemblyInfo":{"assemblyLevel":"Scaffold","assemblyMethod":"CLC NGS Cell v. 9.5.5","assemblyName":"ASM305245v1","assemblyStatus":"current","assemblyType":"haploid","bioprojectAccession":"PRJNA448889","bioprojectLineage":[{"bioprojects":[{"accession":"PRJNA448889","title":"Sphaerisporangium cinnabarinum strain:ATCC 31213 Genome sequencing and assembly"}]}],"biosample":{"accession":"SAMN08869367","attributes":[{"name":"strain","value":"ATCC 31213"},{"name":"collection_date","value":"1977"},{"name":"depth","value":"NA"},{"name":"elev","value":"NA"},{"name":"env_broad_scale","value":"ENVO:00001998"},{"name":"env_local_scale","value":"ENVO:00002229"},{"name":"env_medium","value":"ENVO:00001998"},{"name":"geo_loc_name","value":"Philippines"},{"name":"isol_growth_condt","value":"NA"},{"name":"lat_lon","value":"12.88 N 121.77 E"},{"name":"num_replicons","value":"NA"},{"name":"ref_biomaterial","value":"NA"},{"name":"culture_collection","value":"ATCC:31213"},{"name":"type-material","value":"type strain of Sphaerisporangium cinnabarinum"}],"bioprojects":[{"accession":"PRJNA448889"}],"description":{"comment":"Keywords: GSC:MIxS;MIGS:6.0","organism":{"organismName":"Sphaerisporangium cinnabarinum","taxId":47482},"title":"MIGS Cultured Bacterial/Archaeal sample from Sphaerisporangium cinnabarinum"},"lastUpdated":"2019-06-20T18:19:43.778","models":["MIGS.ba","MIGS/MIMS/MIMARKS.soil"],"owner":{"contacts":[{}],"name":"Aalborg University"},"package":"MIGS.ba.soil.6.0","publicationDate":"2018-04-05T00:00:00.000","sampleIds":[{"label":"Sample name","value":"MD-P021-1"}],"status":{"status":"live","when":"2018-04-05T11:45:22.928"},"submissionDate":"2018-04-05T11:45:22.926"},"comments":"Bacteria and source DNA available from DSMZ (DSM-44094).\nAnnotation was added by the NCBI Prokaryotic Genome Annotation Pipeline (released 2013). Information about the Pipeline can be found here: https://www.ncbi.nlm.nih.gov/genome/annotation_prok/","pairedAssembly":{"accession":"GCA_003052455.1","annotationName":"NCBI Prokaryotic Genome Annotation Pipeline (PGAP)","status":"current"},"refseqCategory":"representative genome","releaseDate":"2018-04-17","sequencingTech":"Illumina MiSeq","submitter":"Aalborg University"},"assemblyStats":{"contigL50":25,"contigN50":52640,"gcCount":"3277330","gcPercent":74.5,"genomeCoverage":"60.0x","numberOfComponentSequences":134,"numberOfContigs":135,"numberOfScaffolds":134,"scaffoldL50":25,"scaffoldN50":52640,"totalSequenceLength":"4387525","totalUngappedLength":"4387491"},"averageNucleotideIdentity":{"bestAniMatch":{"ani":95.54,"assembly":"GCA_001570825.1","assemblyCoverage":88.72,"category":"suspected_type","organismName":"Cellulosimicrobium funkei","typeAssemblyCoverage":89.06},"category":"type","comment":"na","matchStatus":"below_threshold_mismatch","submittedOrganism":"Sphaerisporangium cinnabarinum","submittedSpecies":"Sphaerisporangium cinnabarinum","taxonomyCheckStatus":"Inconclusive"},"checkmInfo":{"checkmMarkerSet":"Streptosporangiaceae","checkmMarkerSetRank":"family","checkmSpeciesTaxId":47482,"checkmVersion":"v1.2.2","completeness":59.86,"completenessPercentile":100.0,"contamination":5.88},"currentAccession":"GCF_003052455.1","organism":{"infraspecificNames":{"strain":"ATCC 31213"},"organismName":"Sphaerisporangium cinnabarinum","taxId":47482},"pairedAccession":"GCA_003052455.1","sourceDatabase":"SOURCE_DATABASE_REFSEQ","typeMaterial":{"typeDisplayText":"assembly from type material","typeLabel":"TYPE_MATERIAL"},"wgsInfo":{"masterWgsUrl":"https://www.ncbi.nlm.nih.gov/nuccore/QAPD00000000.1","wgsContigsUrl":"https://www.ncbi.nlm.nih.gov/Traces/wgs/QAPD01","wgsProjectAccession":"QAPD01"}}
{"accession":"GCF_003053745.1","annotationInfo":{"method":"Best-placed reference protein set; GeneMarkS-2+","name":"NCBI Prokaryotic Genome Annotation Pipeline (PGAP)","pipeline":"NCBI Prokaryotic Genome Annotation Pipeline (PGAP)","provider":"NCBI RefSeq","releaseDate":"2023-04-23","softwareVersion":"6.5","stats":{"geneCounts":{"nonCoding":58,"proteinCoding":3991,"pseudogene":30,"total":4079}}},"assemblyInfo":{"assemblyLevel":"Scaffold","assemblyMethod":"SPAdes v. 3.10.1","assemblyName":"ASM305374v1","assemblyStatus":"current","assemblyType":"haploid","bioprojectAccession":"PRJNA443264","bioprojectLineage":[{"bioprojects":[{"accession":"PRJNA443264","title":"Sphingomonas faeni MA-ollki genome sequencing"}]}],"biosample":{"accession":"SAMN08778976","attributes":[{"name":"strain","value":"MA-olki"},{"name":"collection_date","value":"missing"},{"name":"isol_growth_condt","value":"missing"},{"name":"ref_biomaterial","value":"missing"},{"name":"env_local_scale","value":"missing"},{"name":"env_medium","value":"missing"},{"name":"env_broad_scale","value":"missing"},{"name":"num_replicons","value":"missing"},{"name":"host","value":"not applicable"},{"name":"geo_loc_name","value":"Finland"},{"name":"lat_lon","value":"missing"},{"name":"isolation_source","value":"missing"},{"name":"type-material","value":"type strain of Sphingomonas faeni"}],"bioprojects":[{"accession":"PRJNA443264"}],"description":{"comment":"Keywords: GSC:MIxS;MIGS:6.0","organism":{"organismName":"Sphingomonas faeni","taxId":185950},"title":"Sphingomonas faeni MA-ollki"},"lastUpdated":"2018-04-19T14:38:22.430","models":["MIGS.ba"],"owner":{"name":"DOE Joint Genome Institute"},"package":"MIGS.ba.6.0","publicationDate":"2018-03-22T00:00:00.000","sampleIds":[{"db":"SRA","value":"SRS3199240"},{"db":"DOE Joint Genome Institute","value":"Gp0216244"}],"status":{"status":"live","when":"2018-03-22T21:05:30.157"},"submissionDate":"2018-03-22T21:05:30.157"},"pairedAssembly":{"accession":"GCA_003053745.1","annotationName":"Annotation submitted by DOE Joint Genome Institute","status":"current"},"refseqCategory":"representative genome","releaseDate":"2018-04-17","sequencingTech":"Illumina HiSeq","submitter":"DOE Joint Genome Institute"},"assemblyStats":{"contigL50":4,"contigN50":367492,"gcCount":"2841035","gcPercent":65.0,"genomeCoverage":"200.0x","numberOfComponentSequences":33,"numberOfContigs":34,"numberOfScaffolds":33,"scaffoldL50":4,"scaffoldN50":367492,"totalSequenceLength":"4383558","totalUngappedLength":"4383461"},"averageNucleotideIdentity":{"bestAniMatch":{"ani":88.78,"assembly":"GCA_014358075.1","assemblyCoverage":58.81,"category":"type","organismName":"Sphingomonas albertensis","typeAssemblyCoverage":63.53},"category":"suspected_type","comment":"Assembly is the type_strain, mismatch is within genus and expected","matchStatus":"below_threshold_mismatch","submittedOrganism":"Sphingomonas faeni","submittedSpecies":"Sphingomonas faeni","taxonomyCheckStatus":"OK"},"checkmInfo":{"checkmMarkerSet":"Sphingomonas","checkmMarkerSetRank":"genus","checkmSpeciesTaxId":185950,"checkmVersion":"v1.2.2","completeness":99.19,"completenessPercentile":100.0,"contamination":1.33},"currentAccession":"GCF_003053745.1","organism":{"infraspecificNames":{"strain":"MA-olki"},"organismName":"Sphingomonas faeni","taxId":185950},"pairedAccession":"GCA_003053745.1","sourceDatabase":"SOURCE_DATABASE_REFSEQ","typeMaterial":{"typeDisplayText":"assembly from type material","typeLabel":"TYPE_MATERIAL"},"wgsInfo":{"masterWgsUrl":"https://www.ncbi.nlm.nih.gov/nuccore/QAYE00000000.1","wgsContigsUrl":"https://www.ncbi.nlm.nih.gov/Traces/wgs/QAYE01","wgsProjectAccession":"QAYE01"}}
{"accession":"GCF_003054045.1","annotationInfo":{"method":"Best-placed reference protein set; GeneMarkS-2+","name":"NCBI Prokaryotic Genome Annotation Pipeline (PGAP)","pipeline":"NCBI Prokaryotic Genome Annotation Pipeline (PGAP)","provider":"NCBI RefSeq","releaseDate":"2023-10-21","softwareVersion":"6.6","stats":{"geneCounts":{"nonCoding":84,"proteinCoding":4403,"pseudogene":10,"total":4497}}},"assemblyInfo":{"assemblyLevel":"Scaffold","assemblyMethod":"SPAdes v. 3.9.0","assemblyName":"ASM305404v1","assemblyStatus":"current","assemblyType":"haploid","bioprojectAccession":"PRJNA443688","bioprojectLineage":[{"bioprojects":[{"accession":"PRJNA443688","title":"Sphingobacterium faecium DSM 11690 genome sequencing"}]}],"biosample":{"accession":"SAMN08778571","attributes":[{"name":"strain","value":"DSM 11690"},{"name":"collection_date","value":"missing"},{"name":"isol_growth_condt","value":"missing"},{"name":"ref_biomaterial","value":"missing"},{"name":"env_local_scale","value":"missing"},{"name":"env_medium","value":"missing"},{"name":"env_broad_scale","value":"missing"},{"name":"num_replicons","value":"missing"},{"name":"host","value":"not applicable"},{"name":"geo_loc_name","value":"missing"},{"name":"lat_lon","value":"missing"},{"name":"isolation_source","value":"missing"},{"name":"type-material","value":"type strain of Sphingobacterium faecium"},{"name":"culture_collection","value":"DSM:11690"}],"bioprojects":[{"accession":"PRJNA443688"}],"description":{"comment":"Keywords: GSC:MIxS;MIGS:6.0","organism":{"organismName":"Sphingobacterium faecium","taxId":34087},"title":"Sphingobacterium faecium DSM 11690"},"lastUpdated":"2018-04-13T13:42:53.628","models":["MIGS.ba"],"owner":{"name":"DOE Joint Genome Institute"},"package":"MIGS.ba.6.0","publicationDate":"2018-03-22T00:00:00.000","sampleIds":[{"db":"SRA","value":"SRS3162574"},{"db":"DOE Joint Genome Institute","value":"Gp0209531"}],"status":{"status":"live","when":"2018-03-22T20:52:47.041"},"submissionDate":"2018-03-22T20:52:47.040"},"pairedAssembly":{"accession":"GCA_003054045.1","annotationName":"Annotation submitted by DOE Joint Genome Institute","status":"current"},"refseqCategory":"representative genome","releaseDate":"2018-04-17","sequencingTech":"Illumina HiSeq","submitter":"DOE Joint Genome Institute"},"assemblyStats":{"contigL50":3,"contigN50":824196,"gcCount":"1922175","gcPercent":36.5,"genomeCoverage":"210.0x","numberOfComponentSequences":22,"numberOfContigs":23,"numberOfScaffolds":22,"scaffoldL50":3,"scaffoldN50":824196,"totalSequenceLength":"5296794","totalUngappedLength":"5296758"},"averageNucleotideIdentity":{"bestAniMatch":{"ani":99.99,"assembly":"GCA_007990875.1","assemblyCoverage":99.7,"category":"type","organismName":"Sphingobacterium faecium","typeAssemblyCoverage":99.97},"category":"type","comment":"na","matchStatus":"species_match","submittedAniMatch":{"ani":99.99,"assembly":"GCA_007990875.1","assemblyCoverage":99.7,"category":"type","organismName":"Sphingobacterium faecium NBRC 15299","typeAssemblyCoverage":99.97},"submittedOrganism":"Sphingobacterium faecium","submittedSpecies":"Sphingobacterium faecium","taxonomyCheckStatus":"OK"},"checkmInfo":{"checkmMarkerSet":"Sphingobacterium","checkmMarkerSetRank":"genus","checkmSpeciesTaxId":34087,"checkmVersion":"v1.2.2","completeness":92.44,"completenessPercentile":100.0,"contamination":6.88},"currentAccession":"GCF_003054045.1","organism":{"infraspecificNames":{"strain":"DSM 11690"},"organismName":"Sphingobacterium faecium","taxId":34087},"pairedAccession":"GCA_003054045.1","sourceDatabase":"SOURCE_DATABASE_REFSEQ","typeMaterial":{"typeDisplayText":"assembly from type material","typeLabel":"TYPE_MATERIAL"},"wgsInfo":{"masterWgsUrl":"https://www.ncbi.nlm.nih.gov/nuccore/QBKH00000000.1","wgsContigsUrl":"https://www.ncbi.nlm.nih.gov/Traces/wgs/QBKH01","wgsProjectAccession":"QBKH01"}}
{"accession":"GCF_003071065.1","annotationInfo":{"method":"Best-placed reference protein set; GeneMarkS-2+","name":"NCBI Prokaryotic Genome Annotation Pipeline (PGAP)","pipeline":"NCBI Prokaryotic Genome Annotation Pipeline (PGAP)","provider":"NCBI RefSeq","releaseDate":"2023-05-04","softwareVersion":"6.5","stats":{"geneCounts":{"nonCoding":102,"proteinCoding":5637,"pseudogene":12,"total":5751}}},"assemblyInfo":{"assemblyLevel":"Scaffold","assemblyMethod":"SOAPdenovo v. 2.04","assemblyName":"ASM307106v1","assemblyStatus":"current","assemblyType":"haploid","bioprojectAccession":"PRJNA450749","bioprojectLineage":[{"bioprojects":[{"accession":"PRJNA450749","title":"Sphingobacterium athyrii strain:M46 Genome sequencing and assembly"}]}],"biosample":{"accession":"SAMN08862432","attributes":[{"name":"strain","value":"M46"},{"name":"collection_date","value":"2017-10"},{"name":"env_broad_scale","value":"Tibet"},{"name":"env_local_scale","value":"Gawalong glacier"},{"name":"isolation_source","value":"missing"},{"name":"env_medium","value":"plant"},{"name":"geo_loc_name","value":"China: Gawalong Glacier in Tibet"},{"name":"host","value":"Athyrium wallichianum Ching"},{"name":"isol_growth_condt","value":"Athyrium wallichianum Ching and LB"},{"name":"lat_lon","value":"29.38 N 91.06 E"},{"name":"num_replicons","value":"1"},{"name":"ref_biomaterial","value":"none"},{"name":"type-material","value":"type strain of Sphingobacterium athyrii"}],"bioprojects":[{"accession":"PRJNA448346"}],"description":{"comment":"Keywords: GSC:MIxS;MIGS:6.0","organism":{"organismName":"Sphingobacterium athyrii","taxId":2152717},"title":"MIGS Cultured Bacterial/Archaeal sample from Sphingobacterium sp."},"lastUpdated":"2021-02-28T05:42:34.203","models":["MIGS.ba","MIGS/MIMS/MIMARKS.plant-associated"],"owner":{"contacts":[{}],"name":"Capital Normal University"},"package":"MIGS.ba.plant-associated.6.0","publicationDate":"2018-04-04T00:00:00.000","sampleIds":[{"label":"Sample name","value":"Sphingobacterium sp.M46 Genome"},{"db":"SRA","value":"SRS3151471"}],"status":{"status":"live","when":"2018-04-04T11:16:36.822"},"submissionDate":"2018-04-04T04:14:04.493"},"comments":"Annotation was added by the NCBI Prokaryotic Genome Annotation Pipeline (released 2013). Information about the Pipeline can be found here: https://www.ncbi.nlm.nih.gov/genome/annotation_prok/","pairedAssembly":{"accession":"GCA_003071065.1","annotationName":"NCBI Prokaryotic Genome Annotation Pipeline (PGAP)","status":"current"},"refseqCategory":"representative genome","releaseDate":"2018-04-24","sequencingTech":"Illumina HiSeq","submitter":"Capital Normal University"},"assemblyStats":{"contigL50":5,"contigN50":572228,"gcCount":"2783714","gcPercent":40.5,"genomeCoverage":"100.0x","numberOfComponentSequences":17,"numberOfContigs":23,"numberOfScaffolds":17,"scaffoldL50":4,"scaffoldN50":854027,"totalSequenceLength":"6853865","totalUngappedLength":"6853805"},"averageNucleotideIdentity":{"bestAniMatch":{"ani":92.0,"assembly":"GCA_003627955.1","assemblyCoverage":71.83,"category":"type","organismName":"Sphingobacterium puteale","typeAssemblyCoverage":73.27},"category":"type","comment":"Assembly is the type_strain, mismatch is within genus and expected","matchStatus":"below_threshold_mismatch","submittedOrganism":"Sphingobacterium athyrii","submittedSpecies":"Sphingobacterium athyrii","taxonomyCheckStatus":"OK"},"checkmInfo":{"checkmMarkerSet":"Sphingobacterium","checkmMarkerSetRank":"genus","checkmSpeciesTaxId":2152717,"checkmVersion":"v1.2.2","completeness":93.71,"completenessPercentile":100.0,"contamination":6.89},"currentAccession":"GCF_003071065.1","organism":{"infraspecificNames":{"strain":"M46"},"organismName":"Sphingobacterium athyrii","taxId":2152717},"pairedAccession":"GCA_003071065.1","sourceDatabase":"SOURCE_DATABASE_REFSEQ","typeMaterial":{"typeDisplayText":"assembly from type material","typeLabel":"TYPE_MATERIAL"},"wgsInfo":{"masterWgsUrl":"https://www.ncbi.nlm.nih.gov/nuccore/QCXX00000000.1","wgsContigsUrl":"https://www.ncbi.nlm.nih.gov/Traces/wgs/QCXX01","wgsProjectAccession":"QCXX01"}}
{"accession":"GCF_003076635.1","annotationInfo":{"method":"Best-placed reference protein set; GeneMarkS-2+","name":"NCBI Prokaryotic Genome Annotation Pipeline (PGAP)","pipeline":"NCBI Prokaryotic Genome Annotation Pipeline (PGAP)","provider":"NCBI RefSeq","releaseDate":"2023-10-21","softwareVersion":"6.6","stats":{"geneCounts":{"nonCoding":52,"proteinCoding":3342,"pseudogene":7,"total":3401}}},"assemblyInfo":{"assemblyLevel":"Contig","assemblyMethod":"Celera Assembler v. 2.3","assemblyName":"ASM307663v1","assemblyStatus":"current","assemblyType":"haploid","bioprojectAccession":"PRJNA451234","bioprojectLineage":[{"bioprojects":[{"accession":"PRJNA451234","title":"Brenneria sp. and Sphingobacterium Genome sequencing and assembly"}]}],"biosample":{"accession":"SAMN08961938","attributes":[{"name":"strain","value":"2c-3"},{"name":"host","value":"poplar"},{"name":"collection_date","value":"2013"},{"name":"geo_loc_name","value":"China:Puyang City, Henan Province"},{"name":"sample_type","value":"cell culture"},{"name":"isolation_source","value":"bark"},{"name":"collected_by","value":"Yong Li"},{"name":"identified_by","value":"Yong Li"},{"name":"type-material","value":"type material of Sphingobacterium corticibacter"}],"bioprojects":[{"accession":"PRJNA451234"}],"description":{"organism":{"organismName":"Sphingobacterium corticibacter","taxId":2171749},"title":"Microbe sample from Sphingobacterium sp. 2c-3"},"lastUpdated":"2022-02-18T21:05:36.993","models":["Microbe, viral or environmental"],"owner":{"contacts":[{}],"name":"Research Institute of Forest Ecology Environment and Protection"},"package":"Microbe.1.0","publicationDate":"2018-04-20T00:00:00.000","sampleIds":[{"label":"Sample name","value":"CFCC 11898"}],"status":{"status":"live","when":"2018-04-20T14:25:05.333"},"submissionDate":"2018-04-20T10:14:09.890"},"comments":"Bacteria and source DNA available from Chinese Forest Culture Collection Center.\nAnnotation was added by the NCBI Prokaryotic Genome Annotation Pipeline (released 2013). Information about the Pipeline can be found here: https://www.ncbi.nlm.nih.gov/genome/annotation_prok/","pairedAssembly":{"accession":"GCA_003076635.1","annotationName":"NCBI Prokaryotic Genome Annotation Pipeline (PGAP)","status":"current"},"refseqCategory":"representative genome","releaseDate":"2018-05-01","sequencingTech":"Illumina HiSeq","submitter":"Research Institute of Forest Ecology Environment and Protection"},"assemblyStats":{"contigL50":2,"contigN50":620076,"gcCount":"1639829","gcPercent":42.0,"genomeCoverage":"150.0x","numberOfComponentSequences":13,"numberOfContigs":13,"totalSequenceLength":"3907883","totalUngappedLength":"3907883"},"averageNucleotideIdentity":{"bestAniMatch":{"ani":90.11,"assembly":"GCA_011316935.1","assemblyCoverage":76.73,"category":"type","organismName":"Sphingobacterium chungjuense","typeAssemblyCoverage":77.5},"category":"type","comment":"Assembly is the type_strain, mismatch is within genus and expected","matchStatus":"below_threshold_mismatch","submittedOrganism":"Sphingobacterium corticibacter","submittedSpecies":"Sphingobacterium corticibacter","taxonomyCheckStatus":"OK"},"checkmInfo":{"checkmMarkerSet":"Sphingobacterium","checkmMarkerSetRank":"genus","checkmSpeciesTaxId":2171749,"checkmVersion":"v1.2.2","completeness":84.08,"completenessPercentile":100.0,"contamination":3.15},"currentAccession":"GCF_003076635.1","organism":{"infraspecificNames":{"strain":"2c-3"},"organismName":"Sphingobacterium corticibacter","taxId":2171749},"pairedAccession":"GCA_003076635.1","sourceDatabase":"SOURCE_DATABASE_REFSEQ","typeMaterial":{"typeDisplayText":"assembly from type material","typeLabel":"TYPE_MATERIAL"},"wgsInfo":{"masterWgsUrl":"https://www.ncbi.nlm.nih.gov/nuccore/QDKG00000000.1","wgsContigsUrl":"https://www.ncbi.nlm.nih.gov/Traces/wgs/QDKG01","wgsProjectAccession":"QDKG01"}}
{"accession":"GCF_003096275.1","annotationInfo":{"method":"Best-placed reference protein set; GeneMarkS-2+","name":"NCBI Prokaryotic Genome Annotation Pipeline (PGAP)","pipeline":"NCBI Prokaryotic Genome Annotation Pipeline (PGAP)","provider":"NCBI RefSeq","releaseDate":"2023-07-30","softwareVersion":"6.5","stats":{"geneCounts":{"nonCoding":55,"proteinCoding":3838,"pseudogene":61,"total":3954}}},"assemblyInfo":{"assemblyLevel":"Scaffold","assemblyMethod":"Velvet v. 1.2.10","assemblyName":"ASM309627v1","assemblyStatus":"current","assemblyType":"haploid","bioprojectAccession":"PRJNA454179","bioprojectLineage":[{"bioprojects":[{"accession":"PRJNA454179","title":"Sphingomonas pokkalii strain:L3B27 Genome sequencing and assembly"}]}],"biosample":{"accession":"SAMN08999396","attributes":[{"name":"isolation_source","value":"Paddy rhizosphere"},{"name":"collection_date","value":"2013-10-01"},{"name":"geo_loc_name","value":"India: Kerala, Ernakulam"},{"name":"sample_type","value":"whole organism"},{"name":"strain","value":"L3B27"},{"name":"host_tissue_sampled","value":"Root"},{"name":"type-material","value":"type strain of Sphingomonas pokkalii"}],"description":{"organism":{"organismName":"Sphingomonas pokkalii","taxId":2175090},"title":"Microbe sample from Sphingomonas pokkalii"},"lastUpdated":"2023-07-30T02:46:54.657","models":["Microbe, viral or environmental"],"owner":{"contacts":[{}],"name":"National Institute for Interdisciplinary Science and Technology (CSIR)"},"package":"Microbe.1.0","publicationDate":"2018-04-30T00:00:00.000","sampleIds":[{"label":"Sample name","value":"L3B27"}],"status":{"status":"live","when":"2018-04-30T15:55:05.436"},"submissionDate":"2018-04-30T03:26:05.620"},"comments":"Bacteria and source DNA available from CSIR-NIIST.\nAnnotation was added by the NCBI Prokaryotic Genome Annotation Pipeline (released 2013). Information about the Pipeline can be found here: https://www.ncbi.nlm.nih.gov/genome/annotation_prok/","pairedAssembly":{"accession":"GCA_003096275.1","annotationName":"NCBI Prokaryotic Genome Annotation Pipeline (PGAP)","status":"current"},"refseqCategory":"representative genome","releaseDate":"2018-05-07","sequencingTech":"Illumina HiSeq","submitter":"National Institute for Interdisciplinary Science and Technology (CSIR)"},"assemblyStats":{"contigL50":4,"contigN50":385280,"gcCount":"2795520","gcPercent":66.0,"genomeCoverage":"10.0x","numberOfComponentSequences":18,"numberOfContigs":34,"numberOfScaffolds":18,"scaffoldL50":1,"scaffoldN50":4171419,"totalSequenceLength":"4223965","totalUngappedLength":"4222502"},"averageNucleotideIdentity":{"bestAniMatch":{"ani":87.02,"assembly":"GCA_002091475.1","assemblyCoverage":61.06,"category":"type","organismName":"Sphingomonas azotifigens","typeAssemblyCoverage":50.11},"category":"type","comment":"Assembly is the type_strain, mismatch is within genus and expected","matchStatus":"below_threshold_mismatch","submittedOrganism":"Sphingomonas pokkalii","submittedSpecies":"Sphingomonas pokkalii","taxonomyCheckStatus":"OK"},"checkmInfo":{"checkmMarkerSet":"Sphingomonas","checkmMarkerSetRank":"genus","checkmSpeciesTaxId":2175090,"checkmVersion":"v1.2.2","completeness":98.45,"completenessPercentile":100.0,"contamination":2.24},"currentAccession":"GCF_003096275.1","organism":{"infraspecificNames":{"strain":"L3B27"},"organismName":"Sphingomonas pokkalii","taxId":2175090},"pairedAccession":"GCA_003096275.1","sourceDatabase":"SOURCE_DATABASE_REFSEQ","typeMaterial":{"typeDisplayText":"assembly from type material","typeLabel":"TYPE_MATERIAL"},"wgsInfo":{"masterWgsUrl":"https://www.ncbi.nlm.nih.gov/nuccore/QENQ00000000.1","wgsContigsUrl":"https://www.ncbi.nlm.nih.gov/Traces/wgs/QENQ01","wgsProjectAccession":"QENQ01"}}
{"accession":"GCF_003129465.1","annotationInfo":{"method":"Best-placed reference protein set; GeneMarkS-2+","name":"NCBI Prokaryotic Genome Annotation Pipeline (PGAP)","pipeline":"NCBI Prokaryotic Genome Annotation Pipeline (PGAP)","provider":"NCBI RefSeq","releaseDate":"2023-04-17","softwareVersion":"6.5","stats":{"geneCounts":{"nonCoding":51,"proteinCoding":2911,"pseudogene":30,"total":2992}}},"assemblyInfo":{"assemblyLevel":"Contig","assemblyMethod":"SPAdes v. 3.11.1","assemblyName":"ASM312946v1","assemblyStatus":"current","assemblyType":"haploid","bioprojectAccession":"PRJNA464425","bioprojectLineage":[{"bioprojects":[{"accession":"PRJNA464425","title":"Sphingosinicella humi strain:QZX222 Genome sequencing and assembly"}]}],"biosample":{"accession":"SAMN09087829","attributes":[{"name":"strain","value":"QZX222"},{"name":"isolation_source","value":"cropland soil"},{"name":"collection_date","value":"2017"},{"name":"geo_loc_name","value":"China: Daye"},{"name":"sample_type","value":"Cell culture"},{"name":"type-material","value":"type material of Sphingosinicella humi"}],"bioprojects":[{"accession":"PRJNA464425"}],"description":{"organism":{"organismName":"Sphingosinicella humi","taxId":2068657},"title":"Microbe sample from Sphingosincella humi"},"lastUpdated":"2020-02-21T21:03:57.003","models":["Microbe, viral or environmental"],"owner":{"contacts":[{}],"name":"Huazhong agricultural university"},"package":"Microbe.1.0","publicationDate":"2018-05-07T00:00:00.000","sampleIds":[{"label":"Sample name","value":"QZX222"}],"status":{"status":"live","when":"2018-05-09T11:42:02.849"},"submissionDate":"2018-05-07T22:56:08.400"},"comments":"Annotation was added by the NCBI Prokaryotic Genome Annotation Pipeline (released 2013). Information about the Pipeline can be found here: https://www.ncbi.nlm.nih.gov/genome/annotation_prok/","pairedAssembly":{"accession":"GCA_003129465.1","annotationName":"NCBI Prokaryotic Genome Annotation Pipeline (PGAP)","status":"current"},"refseqCategory":"representative genome","releaseDate":"2018-05-15","sequencingTech":"Illumina HiSeq","submitter":"Huazhong agricultural university"},"assemblyStats":{"contigL50":1,"contigN50":2704932,"gcCount":"1993092","gcPercent":66.0,"genomeCoverage":"375.0x","numberOfComponentSequences":4,"numberOfContigs":4,"totalSequenceLength":"3026360","totalUngappedLength":"3026360"},"averageNucleotideIdentity":{"bestAniMatch":{"ani":82.07,"assembly":"GCA_004564275.1","assemblyCoverage":16.62,"category":"type","organismName":"Sphingomonas parva","typeAssemblyCoverage":11.21},"category":"type","comment":"na","matchStatus":"below_threshold_mismatch","submittedOrganism":"Sphingosinicella humi","submittedSpecies":"Sphingosinicella humi","taxonomyCheckStatus":"Inconclusive"},"checkmInfo":{"checkmMarkerSet":"Sphingomonadales","checkmMarkerSetRank":"order","checkmSpeciesTaxId":2068657,"checkmVersion":"v1.2.2","completeness":98.95,"completenessPercentile":100.0,"contamination":1.3},"currentAccession":"GCF_003129465.1","organism":{"infraspecificNames":{"strain":"QZX222"},"organismName":"Sphingosinicella humi","taxId":2068657},"pairedAccession":"GCA_003129465.1","sourceDatabase":"SOURCE_DATABASE_REFSEQ","typeMaterial":{"typeDisplayText":"assembly from type material","typeLabel":"TYPE_MATERIAL"},"wgsInfo":{"masterWgsUrl":"https://www.ncbi.nlm.nih.gov/nuccore/QFFF00000000.1","wgsContigsUrl":"https://www.ncbi.nlm.nih.gov/Traces/wgs/QFFF01","wgsProjectAccession":"QFFF01"}}
{"accession":"GCF_003149185.1","annotationInfo":{"method":"Best-placed reference protein set; GeneMarkS-2+","name":"NCBI Prokaryotic Genome Annotation Pipeline (PGAP)","pipeline":"NCBI Prokaryotic Genome Annotation Pipeline (PGAP)","provider":"NCBI RefSeq","releaseDate":"2023-10-21","softwareVersion":"6.6","stats":{"geneCounts":{"nonCoding":122,"proteinCoding":4931,"pseudogene":2,"total":5055}}},"assemblyInfo":{"assemblyLevel":"Scaffold","assemblyMethod":"SPAdes v. 3.6.2","assemblyName":"ASM314918v1","assemblyStatus":"current","assemblyType":"haploid","bioprojectAccession":"PRJNA331508","bioprojectLineage":[{"bioprojects":[{"accession":"PRJNA331508","title":"Sediminitomix flava DSM 28229 genome sequencing"}]}],"biosample":{"accession":"SAMN05444386","attributes":[{"name":"strain","value":"DSM 28229"},{"name":"collection_date","value":"missing"},{"name":"isol_growth_condt","value":"missing"},{"name":"ref_biomaterial","value":"missing"},{"name":"env_local_scale","value":"missing"},{"name":"env_medium","value":"missing"},{"name":"env_broad_scale","value":"missing"},{"name":"num_replicons","value":"missing"},{"name":"host","value":"not applicable"},{"name":"geo_loc_name","value":"missing"},{"name":"lat_lon","value":"missing"},{"name":"isolation_source","value":"missing"},{"name":"culture_collection","value":"DSM:28229"},{"name":"type-material","value":"type strain of Sediminitomix flava"}],"bioprojects":[{"accession":"PRJNA331508"}],"description":{"comment":"Keywords: GSC:MIxS;MIGS:6.0","organism":{"organismName":"Sediminitomix flava","taxId":379075},"title":"Sediminitomix flava DSM 28229"},"lastUpdated":"2019-06-20T17:40:03.510","models":["MIGS.ba"],"owner":{"name":"DOE Joint Genome Institute"},"package":"MIGS.ba.6.0","publicationDate":"2016-07-26T00:00:00.000","sampleIds":[{"db":"SRA","value":"SRS1930011"},{"db":"DOE Joint Genome Institute","value":"Gp0148743"}],"status":{"status":"live","when":"2016-07-26T23:06:22.382"},"submissionDate":"2016-07-26T23:06:22.380"},"pairedAssembly":{"accession":"GCA_003149185.1","annotationName":"Annotation submitted by DOE Joint Genome Institute","status":"current"},"refseqCategory":"representative genome","releaseDate":"2018-05-22","sequencingTech":"Illumina HiSeq","submitter":"DOE Joint Genome Institute"},"assemblyStats":{"contigL50":3,"contigN50":998100,"gcCount":"2352679","gcPercent":35.5,"genomeCoverage":"155.0x","numberOfComponentSequences":39,"numberOfContigs":42,"numberOfScaffolds":39,"scaffoldL50":3,"scaffoldN50":998100,"totalSequenceLength":"6603976","totalUngappedLength":"6603299"},"averageNucleotideIdentity":{"bestAniMatch":{"ani":83.03,"assembly":"GCA_012641475.1","assemblyCoverage":0.36,"category":"type","organismName":"Flammeovirga agarivorans","typeAssemblyCoverage":0.32},"category":"type","comment":"Assembly is the type_strain, no match is expected","matchStatus":"low_coverage","submittedOrganism":"Sediminitomix flava","submittedSpecies":"Sediminitomix flava","taxonomyCheckStatus":"OK"},"checkmInfo":{"checkmMarkerSet":"Flammeovirgaceae","checkmMarkerSetRank":"family","checkmSpeciesTaxId":379075,"checkmVersion":"v1.2.2","completeness":97.25,"completenessPercentile":100.0,"contamination":6.37},"currentAccession":"GCF_003149185.1","organism":{"infraspecificNames":{"strain":"DSM 28229"},"organismName":"Sediminitomix flava","taxId":379075},"pairedAccession":"GCA_003149185.1","sourceDatabase":"SOURCE_DATABASE_REFSEQ","typeMaterial":{"typeDisplayText":"assembly from type material","typeLabel":"TYPE_MATERIAL"},"wgsInfo":{"masterWgsUrl":"https://www.ncbi.nlm.nih.gov/nuccore/QGDO00000000.1","wgsContigsUrl":"https://www.ncbi.nlm.nih.gov/Traces/wgs/QGDO01","wgsProjectAccession":"QGDO01"}}
{"accession":"GCF_003171655.1","annotationInfo":{"method":"Best-placed reference protein set; GeneMarkS-2+","name":"GCF_003171655.1-RS_2024_03_28","pipeline":"NCBI Prokaryotic Genome Annotation Pipeline (PGAP)","provider":"NCBI RefSeq","releaseDate":"2024-03-28","softwareVersion":"6.7","stats":{"geneCounts":{"nonCoding":52,"proteinCoding":3644,"pseudogene":22,"total":3718}}},"assemblyInfo":{"assemblyLevel":"Contig","assemblyMethod":"SOAPdenovo v. FEB-2018","assemblyName":"ASM317165v1","assemblyStatus":"current","assemblyType":"haploid","bioprojectAccession":"PRJNA471701","bioprojectLineage":[{"bioprojects":[{"accession":"PRJNA471701","title":"Sphingomonadaceae bacterium strain:FM6 Genome sequencing and assembly"}]}],"biosample":{"accession":"SAMN09214043","attributes":[{"name":"strain","value":"FM6"},{"name":"isolation_source","value":"surface seawater"},{"name":"collection_date","value":"2017-09"},{"name":"geo_loc_name","value":"China"},{"name":"sample_type","value":"single cell"},{"name":"altitude","value":"0 m"},{"name":"collected_by","value":"Buce Hetharua"},{"name":"env_broad_scale","value":"surface seawater"},{"name":"identified_by","value":"Buce Hetharua"},{"name":"lat_lon","value":"24.27 N 118.04 E"},{"name":"type-material","value":"type strain of Sphingosinithalassobacter portus"}],"description":{"organism":{"organismName":"Sphingosinithalassobacter portus","taxId":2676234},"title":"Microbe sample from Sphingosinithalassobacter portus"},"lastUpdated":"2019-11-24T02:46:56.058","models":["Microbe, viral or environmental"],"owner":{"contacts":[{}],"name":"Xiamen University"},"package":"Microbe.1.0","publicationDate":"2018-05-16T00:00:00.000","sampleIds":[{"label":"Sample name","value":"FM6"}],"status":{"status":"live","when":"2018-05-16T14:23:05.569"},"submissionDate":"2018-05-16T14:23:05.566"},"pairedAssembly":{"accession":"GCA_003171655.1","status":"current"},"refseqCategory":"representative genome","releaseDate":"2018-05-25","sequencingTech":"Illumina HiSeq","submitter":"Xiamen University"},"assemblyStats":{"contigL50":3,"contigN50":592679,"gcCount":"2453087","gcPercent":63.5,"genomeCoverage":"67.5x","numberOfComponentSequences":18,"numberOfContigs":18,"totalSequenceLength":"3850965","totalUngappedLength":"3850965"},"averageNucleotideIdentity":{"bestAniMatch":{"ani":83.84,"assembly":"GCA_011057975.1","assemblyCoverage":51.38,"category":"type","organismName":"Sphingosinithalassobacter tenebrarum","typeAssemblyCoverage":51.27},"category":"type","comment":"Assembly is the type_strain, mismatch is within genus and expected","matchStatus":"below_threshold_mismatch","submittedOrganism":"Sphingosinithalassobacter portus","submittedSpecies":"Sphingosinithalassobacter portus","taxonomyCheckStatus":"OK"},"checkmInfo":{"checkmMarkerSet":"Sphingomonadaceae","checkmMarkerSetRank":"family","checkmSpeciesTaxId":2676234,"checkmVersion":"v1.2.2","completeness":99.64,"completenessPercentile":100.0,"contamination":1.12},"currentAccession":"GCF_003171655.1","organism":{"infraspecificNames":{"strain":"FM6"},"organismName":"Sphingosinithalassobacter portus","taxId":2676234},"pairedAccession":"GCA_003171655.1","sourceDatabase":"SOURCE_DATABASE_REFSEQ","typeMaterial":{"typeDisplayText":"assembly from type material","typeLabel":"TYPE_MATERIAL"},"wgsInfo":{"masterWgsUrl":"https://www.ncbi.nlm.nih.gov/nuccore/QFZL00000000.1","wgsContigsUrl":"https://www.ncbi.nlm.nih.gov/Traces/wgs/QFZL01","wgsProjectAccession":"QFZL01"}}
{"accession":"GCF_003177055.1","annotationInfo":{"method":"Best-placed reference protein set; GeneMarkS-2+","name":"GCF_003177055.1-RS_2024_03_28","pipeline":"NCBI Prokaryotic Genome Annotation Pipeline (PGAP)","provider":"NCBI RefSeq","releaseDate":"2024-03-28","softwareVersion":"6.7","stats":{"geneCounts":{"nonCoding":68,"proteinCoding":6085,"pseudogene":340,"total":6493}}},"assemblyInfo":{"assemblyLevel":"Complete Genome","assemblyMethod":"Celera Assembly v. 8.3","assemblyName":"ASM317705v1","assemblyStatus":"current","assemblyType":"haploid","bioprojectAccession":"PRJNA285929","bioprojectLineage":[{"bioprojects":[{"accession":"PRJNA285929","title":"Sinorhizobium fredii CCBAU 45436 Genome sequencing and assembly"}]}],"biosample":{"accession":"SAMN03761947","attributes":[{"name":"strain","value":"CCBAU 25509"},{"name":"host","value":"Glycine soja"},{"name":"isolation_source","value":"plant root"},{"name":"collection_date","value":"2015-02-05"},{"name":"geo_loc_name","value":"China"},{"name":"sample_type","value":"cell culture"},{"name":"biomaterial_provider","value":"Tian ChangFu"}],"description":{"organism":{"organismName":"Sinorhizobium fredii CCBAU 25509","taxId":1128330},"title":"Microbe sample from Sinorhizobium fredii CCBAU 25509"},"lastUpdated":"2016-11-20T00:37:36.780","models":["Microbe, viral or environmental"],"owner":{"contacts":[{}],"name":"The Chinese University of Hong Kong"},"package":"Microbe.1.0","publicationDate":"2016-11-20T00:37:36.780","sampleIds":[{"label":"Sample name","value":"CCBAU 25509"},{"db":"SRA","value":"SRS1168899"}],"status":{"status":"live","when":"2016-11-20T00:37:36.780"},"submissionDate":"2015-06-04T20:55:24.007"},"comments":"The annotation was added by the NCBI Prokaryotic Genome Annotation Pipeline (PGAP). Information about PGAP can be found here: https://www.ncbi.nlm.nih.gov/genome/annotation_prok/\nBacteria available from Tian Changfu State Key Laboratory of Agrobiotechnology College of Biological Sciences China Agricultural University, 100193, Beijing, China.","pairedAssembly":{"accession":"GCA_003177055.1","annotationName":"Annotation submitted by The Chinese University of Hong Kong","status":"current"},"refseqCategory":"representative genome","releaseDate":"2018-05-30","sequencingTech":"PacBio","submitter":"The Chinese University of Hong Kong"},"assemblyStats":{"contigL50":1,"contigN50":4198614,"gcCount":"4234901","gcPercent":62.0,"genomeCoverage":"150.0x","numberOfComponentSequences":3,"numberOfContigs":3,"numberOfScaffolds":3,"scaffoldL50":1,"scaffoldN50":4198614,"totalNumberOfChromosomes":3,"totalSequenceLength":"6810864","totalUngappedLength":"6810864"},"averageNucleotideIdentity":{"bestAniMatch":{"ani":99.31,"assembly":"GCA_009601405.1","assemblyCoverage":89.76,"category":"type","organismName":"Sinorhizobium fredii","typeAssemblyCoverage":85.48},"category":"category_na","comment":"na","matchStatus":"species_match","submittedAniMatch":{"ani":99.31,"assembly":"GCA_009601405.1","assemblyCoverage":89.76,"category":"type","organismName":"Sinorhizobium fredii","typeAssemblyCoverage":85.48},"submittedOrganism":"Sinorhizobium fredii CCBAU 25509","submittedSpecies":"Sinorhizobium fredii","taxonomyCheckStatus":"OK"},"checkmInfo":{"checkmMarkerSet":"Ensifer fredii","checkmMarkerSetRank":"species","checkmSpeciesTaxId":380,"checkmVersion":"v1.2.2","completeness":92.26,"completenessPercentile":39.130436,"contamination":4.73},"currentAccession":"GCF_003177055.1","organism":{"infraspecificNames":{"strain":"CCBAU 25509"},"organismName":"Sinorhizobium fredii CCBAU 25509","taxId":1128330},"pairedAccession":"GCA_003177055.1","sourceDatabase":"SOURCE_DATABASE_REFSEQ"}
{"accession":"GCF_003201205.1","annotationInfo":{"method":"Best-placed reference protein set; GeneMarkS-2+","name":"NCBI Prokaryotic Genome Annotation Pipeline (PGAP)","pipeline":"NCBI Prokaryotic Genome Annotation Pipeline (PGAP)","provider":"NCBI RefSeq","releaseDate":"2023-07-16","softwareVersion":"6.5","stats":{"geneCounts":{"nonCoding":53,"proteinCoding":3982,"pseudogene":42,"total":4077}}},"assemblyInfo":{"assemblyLevel":"Scaffold","assemblyMethod":"SPAdes v. 3.10.1","assemblyName":"ASM320120v1","assemblyStatus":"current","assemblyType":"haploid","bioprojectAccession":"PRJNA442665","bioprojectLineage":[{"bioprojects":[{"accession":"PRJNA442665","title":"Sinimarinibacterium flocculans DSM 104150 genome sequencing"}]}],"biosample":{"accession":"SAMN08776298","attributes":[{"name":"strain","value":"DSM 104150"},{"name":"collection_date","value":"missing"},{"name":"isol_growth_condt","value":"missing"},{"name":"ref_biomaterial","value":"missing"},{"name":"env_local_scale","value":"missing"},{"name":"env_medium","value":"missing"},{"name":"env_broad_scale","value":"missing"},{"name":"num_replicons","value":"missing"},{"name":"host","value":"not applicable"},{"name":"geo_loc_name","value":"missing"},{"name":"lat_lon","value":"missing"},{"name":"isolation_source","value":"missing"},{"name":"culture_collection","value":"DSM:104150"},{"name":"type-material","value":"type strain of Sinimarinibacterium flocculans"}],"bioprojects":[{"accession":"PRJNA442665"}],"description":{"comment":"Keywords: GSC:MIxS;MIGS:6.0","organism":{"organismName":"Sinimarinibacterium flocculans","taxId":985250},"title":"Sinimarinibacterium flocculans DSM 104150"},"lastUpdated":"2020-02-23T02:59:20.663","models":["MIGS.ba"],"owner":{"name":"DOE Joint Genome Institute"},"package":"MIGS.ba.6.0","publicationDate":"2018-03-22T00:00:00.000","sampleIds":[{"db":"SRA","value":"SRS3235923"},{"db":"DOE Joint Genome Institute","value":"Gp0251934"}],"status":{"status":"live","when":"2018-03-22T17:54:10.944"},"submissionDate":"2018-03-22T17:54:10.943"},"pairedAssembly":{"accession":"GCA_003201205.1","annotationName":"Annotation submitted by DOE Joint Genome Institute","status":"current"},"refseqCategory":"representative genome","releaseDate":"2018-06-07","sequencingTech":"Illumina HiSeq","submitter":"DOE Joint Genome Institute"},"assemblyStats":{"contigL50":5,"contigN50":260599,"gcCount":"2986653","gcPercent":68.0,"genomeCoverage":"195.0x","numberOfComponentSequences":39,"numberOfContigs":41,"numberOfScaffolds":39,"scaffoldL50":4,"scaffoldN50":360159,"totalSequenceLength":"4401070","totalUngappedLength":"4400877"},"averageNucleotideIdentity":{"bestAniMatch":{"ani":82.31,"assembly":"GCA_000474945.1","assemblyCoverage":14.48,"category":"type","organismName":"Solimonas soli","typeAssemblyCoverage":15.23},"category":"type","comment":"na","matchStatus":"below_threshold_mismatch","submittedOrganism":"Sinimarinibacterium flocculans","submittedSpecies":"Sinimarinibacterium flocculans","taxonomyCheckStatus":"Inconclusive"},"checkmInfo":{"checkmMarkerSet":"Sinobacteraceae","checkmMarkerSetRank":"family","checkmSpeciesTaxId":985250,"checkmVersion":"v1.2.2","completeness":91.77,"completenessPercentile":33.333332,"contamination":8.11},"currentAccession":"GCF_003201205.1","organism":{"infraspecificNames":{"strain":"DSM 104150"},"organismName":"Sinimarinibacterium flocculans","taxId":985250},"pairedAccession":"GCA_003201205.1","sourceDatabase":"SOURCE_DATABASE_REFSEQ","typeMaterial":{"typeDisplayText":"assembly from type material","typeLabel":"TYPE_MATERIAL"},"wgsInfo":{"masterWgsUrl":"https://www.ncbi.nlm.nih.gov/nuccore/QICN00000000.1","wgsContigsUrl":"https://www.ncbi.nlm.nih.gov/Traces/wgs/QICN01","wgsProjectAccession":"QICN01"}}
{"accession":"GCF_003201595.1","annotationInfo":{"method":"Best-placed reference protein set; GeneMarkS-2+","name":"NCBI Prokaryotic Genome Annotation Pipeline (PGAP)","pipeline":"NCBI Prokaryotic Genome Annotation Pipeline (PGAP)","provider":"NCBI RefSeq","releaseDate":"2023-09-20","softwareVersion":"6.6","stats":{"geneCounts":{"nonCoding":63,"proteinCoding":3921,"pseudogene":56,"total":4040}}},"assemblyInfo":{"assemblyLevel":"Scaffold","assemblyMethod":"SPAdes v. 3.10.1","assemblyName":"ASM320159v1","assemblyStatus":"current","assemblyType":"haploid","bioprojectAccession":"PRJNA439985","bioprojectLineage":[{"bioprojects":[{"accession":"PRJNA439985","title":"Sphaerotilus hippei DSM 566 genome sequencing"}]}],"biosample":{"accession":"SAMN08769588","attributes":[{"name":"strain","value":"DSM 566"},{"name":"collection_date","value":"missing"},{"name":"isol_growth_condt","value":"missing"},{"name":"ref_biomaterial","value":"missing"},{"name":"env_local_scale","value":"missing"},{"name":"env_medium","value":"missing"},{"name":"env_broad_scale","value":"missing"},{"name":"num_replicons","value":"missing"},{"name":"host","value":"not applicable"},{"name":"geo_loc_name","value":"missing"},{"name":"lat_lon","value":"missing"},{"name":"isolation_source","value":"missing"},{"name":"type-material","value":"type strain of Sphaerotilus hippei"},{"name":"culture_collection","value":"DSM:566"}],"bioprojects":[{"accession":"PRJNA439985"}],"description":{"comment":"Keywords: GSC:MIxS;MIGS:6.0","organism":{"organismName":"Sphaerotilus hippei","taxId":744406},"title":"Sphaerotilus hippei DSM 566"},"lastUpdated":"2018-06-01T14:41:41.225","models":["MIGS.ba"],"owner":{"name":"DOE Joint Genome Institute"},"package":"MIGS.ba.6.0","publicationDate":"2018-03-22T00:00:00.000","sampleIds":[{"db":"SRA","value":"SRS3232961"},{"db":"DOE Joint Genome Institute","value":"Gp0251886"}],"status":{"status":"live","when":"2018-03-22T00:50:17.103"},"submissionDate":"2018-03-21T21:27:08.263"},"pairedAssembly":{"accession":"GCA_003201595.1","annotationName":"Annotation submitted by DOE Joint Genome Institute","status":"current"},"refseqCategory":"representative genome","releaseDate":"2018-06-07","sequencingTech":"Illumina HiSeq","submitter":"DOE Joint Genome Institute"},"assemblyStats":{"contigL50":10,"contigN50":157614,"gcCount":"3101451","gcPercent":70.0,"genomeCoverage":"186.0x","numberOfComponentSequences":46,"numberOfContigs":52,"numberOfScaffolds":46,"scaffoldL50":8,"scaffoldN50":193437,"totalSequenceLength":"4429270","totalUngappedLength":"4428685"},"averageNucleotideIdentity":{"bestAniMatch":{"ani":83.59,"assembly":"GCA_900156335.1","assemblyCoverage":34.65,"category":"type","organismName":"Sphaerotilus natans","typeAssemblyCoverage":33.15},"category":"type","comment":"Assembly is the type_strain, mismatch is within genus and expected","matchStatus":"below_threshold_mismatch","submittedOrganism":"Sphaerotilus hippei","submittedSpecies":"Sphaerotilus hippei","taxonomyCheckStatus":"OK"},"checkmInfo":{"checkmMarkerSet":"Burkholderiales","checkmMarkerSetRank":"order","checkmSpeciesTaxId":744406,"checkmVersion":"v1.2.2","completeness":99.85,"completenessPercentile":100.0,"contamination":0.23},"currentAccession":"GCF_003201595.1","organism":{"infraspecificNames":{"strain":"DSM 566"},"organismName":"Sphaerotilus hippei","taxId":744406},"pairedAccession":"GCA_003201595.1","sourceDatabase":"SOURCE_DATABASE_REFSEQ","typeMaterial":{"typeDisplayText":"assembly from type material","typeLabel":"TYPE_MATERIAL"},"wgsInfo":{"masterWgsUrl":"https://www.ncbi.nlm.nih.gov/nuccore/QJJS00000000.1","wgsContigsUrl":"https://www.ncbi.nlm.nih.gov/Traces/wgs/QJJS01","wgsProjectAccession":"QJJS01"}}
{"accession":"GCF_003204205.1","annotationInfo":{"method":"Best-placed reference protein set; GeneMarkS-2+","name":"NCBI Prokaryotic Genome Annotation Pipeline (PGAP)","pipeline":"NCBI Prokaryotic Genome Annotation Pipeline (PGAP)","provider":"NCBI RefSeq","releaseDate":"2023-10-21","softwareVersion":"6.6","stats":{"geneCounts":{"nonCoding":61,"proteinCoding":2806,"pseudogene":28,"total":2895}}},"assemblyInfo":{"assemblyLevel":"Contig","assemblyMethod":"SPAdes v. 3.9","assemblyName":"ASM320420v1","assemblyStatus":"current","assemblyType":"haploid","bioprojectAccession":"PRJNA473661","bioprojectLineage":[{"bioprojects":[{"accession":"PRJNA473661","title":"Sanguibacteroides justesenii strain:OUH 969102 Genome sequencing and assembly"}]}],"biosample":{"accession":"SAMN09280960","attributes":[{"name":"strain","value":"OUH 969102"},{"name":"collected_by","value":"Ulrik Stenz Justesen"},{"name":"collection_date","value":"2017-07-28"},{"name":"geo_loc_name","value":"Denmark"},{"name":"host","value":"Homo sapiens"},{"name":"host_disease","value":"Bacteremia"},{"name":"isolation_source","value":"blood culture"},{"name":"lat_lon","value":"55.3958 N 10.3886 E"}],"bioprojects":[{"accession":"PRJNA473661"}],"description":{"organism":{"organismName":"Sanguibacteroides justesenii","taxId":1547597},"title":"Pathogen: clinical or host-associated sample from Sanguibacteroides justesenii"},"lastUpdated":"2018-06-04T15:48:57.387","models":["Pathogen.cl"],"owner":{"contacts":[{}],"name":"Odense University Hospital"},"package":"Pathogen.cl.1.0","publicationDate":"2018-05-30T00:00:00.000","sampleIds":[{"label":"Sample name","value":"Blood culture"}],"status":{"status":"live","when":"2018-05-30T18:50:03.893"},"submissionDate":"2018-05-30T08:44:05.490"},"comments":"Bacteria and source DNA available from Ulrik Stenz Justesen.\nAnnotation was added by the NCBI Prokaryotic Genome Annotation Pipeline (released 2013). Information about the Pipeline can be found here: https://www.ncbi.nlm.nih.gov/genome/annotation_prok/","pairedAssembly":{"accession":"GCA_003204205.1","annotationName":"NCBI Prokaryotic Genome Annotation Pipeline (PGAP)","status":"current"},"refseqCategory":"representative genome","releaseDate":"2018-06-10","sequencingTech":"Illumina MiSeq","submitter":"Odense University Hospital"},"assemblyStats":{"contigL50":4,"contigN50":397220,"gcCount":"1446688","gcPercent":42.0,"genomeCoverage":"67.0x","numberOfComponentSequences":30,"numberOfContigs":30,"totalSequenceLength":"3434369","totalUngappedLength":"3434369"},"averageNucleotideIdentity":{"bestAniMatch":{"ani":99.72,"assembly":"GCA_000832075.1","assemblyCoverage":93.55,"category":"suspected_type","organismName":"Sanguibacteroides justesenii","typeAssemblyCoverage":94.9},"category":"category_na","comment":"na","matchStatus":"species_match","submittedAniMatch":{"ani":99.72,"assembly":"GCA_000832075.1","assemblyCoverage":93.55,"category":"suspected_type","organismName":"Sanguibacteroides justesenii","typeAssemblyCoverage":94.9},"submittedOrganism":"Sanguibacteroides justesenii","submittedSpecies":"Sanguibacteroides justesenii","taxonomyCheckStatus":"OK"},"checkmInfo":{"checkmMarkerSet":"Porphyromonadaceae","checkmMarkerSetRank":"family","checkmSpeciesTaxId":1547597,"checkmVersion":"v1.2.2","completeness":98.71,"completenessPercentile":100.0,"contamination":0.48},"currentAccession":"GCF_003204205.1","organism":{"infraspecificNames":{"strain":"OUH 969102"},"organismName":"Sanguibacteroides justesenii","taxId":1547597},"pairedAccession":"GCA_003204205.1","sourceDatabase":"SOURCE_DATABASE_REFSEQ","wgsInfo":{"masterWgsUrl":"https://www.ncbi.nlm.nih.gov/nuccore/QJPL00000000.1","wgsContigsUrl":"https://www.ncbi.nlm.nih.gov/Traces/wgs/QJPL01","wgsProjectAccession":"QJPL01"}}
{"accession":"GCF_003226325.1","annotationInfo":{"method":"Best-placed reference protein set; GeneMarkS-2+","name":"NCBI Prokaryotic Genome Annotation Pipeline (PGAP)","pipeline":"NCBI Prokaryotic Genome Annotation Pipeline (PGAP)","provider":"NCBI RefSeq","releaseDate":"2024-02-20","softwareVersion":"6.6","stats":{"geneCounts":{"nonCoding":93,"proteinCoding":3941,"pseudogene":27,"total":4061}}},"assemblyInfo":{"assemblyLevel":"Contig","assemblyMethod":"MicrobeTrakr plus v. 0.9.1","assemblyName":"ASM322632v1","assemblyStatus":"current","assemblyType":"haploid","bioprojectAccession":"PRJNA414385","bioprojectLineage":[{"bioprojects":[{"accession":"PRJNA414385","title":"Salipaludibacillus keqinensis strain:KQ-12 Genome sequencing and assembly"}]}],"biosample":{"accession":"SAMN07787121","attributes":[{"name":"strain","value":"KQ-12"},{"name":"isolation_source","value":"Keqin Lake"},{"name":"collection_date","value":"2014-06"},{"name":"geo_loc_name","value":"China:Qiqihaer, Heilongjiang Province"},{"name":"sample_type","value":"cell culture"},{"name":"type-material","value":"type strain of Salipaludibacillus keqinensis"}],"description":{"organism":{"organismName":"Salipaludibacillus keqinensis","taxId":2045207},"title":"Microbe sample from Salipaludibacillus keqinensis"},"lastUpdated":"2021-12-26T02:42:44.404","models":["Microbe, viral or environmental"],"owner":{"contacts":[{}],"name":"Chinese Academy of Agricultural Sciences "},"package":"Microbe.1.0","publicationDate":"2017-12-01T00:00:00.000","sampleIds":[{"label":"Sample name","value":"Keqin_Lake1"},{"db":"SRA","value":"SRS4515196"}],"status":{"status":"live","when":"2017-12-01T00:51:48.693"},"submissionDate":"2017-10-16T06:57:04.103"},"comments":"Bacteria and source DNA available from Haisheng Wang Lab.\nAnnotation was added by the NCBI Prokaryotic Genome Annotation Pipeline (released 2013). Information about the Pipeline can be found here: https://www.ncbi.nlm.nih.gov/genome/annotation_prok/","pairedAssembly":{"accession":"GCA_003226325.1","annotationName":"NCBI Prokaryotic Genome Annotation Pipeline (PGAP)","status":"current"},"refseqCategory":"representative genome","releaseDate":"2018-06-13","sequencingTech":"Illumina HiSeq","submitter":"Chinese Academy of Agricultural Sciences"},"assemblyStats":{"contigL50":2,"contigN50":1053560,"gcCount":"1643682","gcPercent":39.5,"genomeCoverage":"240.0x","numberOfComponentSequences":15,"numberOfContigs":15,"totalSequenceLength":"4150426","totalUngappedLength":"4150426"},"averageNucleotideIdentity":{"bestAniMatch":{"ani":84.38,"assembly":"GCA_003615245.1","assemblyCoverage":1.92,"category":"type","organismName":"Salipaludibacillus neizhouensis","typeAssemblyCoverage":1.47},"category":"type","comment":"Assembly is the type_strain, no match is expected","matchStatus":"low_coverage","submittedOrganism":"Salipaludibacillus keqinensis","submittedSpecies":"Salipaludibacillus keqinensis","taxonomyCheckStatus":"OK"},"checkmInfo":{"checkmMarkerSet":"Bacillaceae","checkmMarkerSetRank":"family","checkmSpeciesTaxId":2045207,"checkmVersion":"v1.2.2","completeness":99.35,"completenessPercentile":100.0},"currentAccession":"GCF_003226325.1","organism":{"infraspecificNames":{"strain":"KQ-12"},"organismName":"Salipaludibacillus keqinensis","taxId":2045207},"pairedAccession":"GCA_003226325.1","sourceDatabase":"SOURCE_DATABASE_REFSEQ","typeMaterial":{"typeDisplayText":"assembly from type material","typeLabel":"TYPE_MATERIAL"},"wgsInfo":{"masterWgsUrl":"https://www.ncbi.nlm.nih.gov/nuccore/PDOD00000000.1","wgsContigsUrl":"https://www.ncbi.nlm.nih.gov/Traces/wgs/PDOD01","wgsProjectAccession":"PDOD01"}}
{"accession":"GCF_003236385.1","annotationInfo":{"method":"Best-placed reference protein set; GeneMarkS-2+","name":"NCBI Prokaryotic Genome Annotation Pipeline (PGAP)","pipeline":"NCBI Prokaryotic Genome Annotation Pipeline (PGAP)","provider":"NCBI RefSeq","releaseDate":"2023-08-23","softwareVersion":"6.6","stats":{"geneCounts":{"nonCoding":69,"proteinCoding":7691,"pseudogene":338,"total":8098}}},"assemblyInfo":{"assemblyLevel":"Contig","assemblyMethod":"SPAdes v. 3.7","assemblyName":"ASM323638v1","assemblyStatus":"current","assemblyType":"haploid","bioprojectAccession":"PRJNA429092","bioprojectLineage":[{"bioprojects":[{"accession":"PRJNA429092","title":"Spongiactinospora gelatinilytica strain:7K107 Genome sequencing and assembly"}]}],"biosample":{"accession":"SAMN08329197","attributes":[{"name":"strain","value":"7K107"},{"name":"isolation_source","value":"desert soil"},{"name":"collection_date","value":"2014-07-06"},{"name":"geo_loc_name","value":"Turkmenistan:Karakum"},{"name":"sample_type","value":"pure culture"},{"name":"type-material","value":"type material of Desertactinospora gelatinilytica"}],"description":{"organism":{"organismName":"Spongiactinospora gelatinilytica","taxId":2666298},"title":"Microbe sample from Spongiactinospora gelatinilytica"},"lastUpdated":"2021-08-20T21:05:54.663","models":["Microbe, viral or environmental"],"owner":{"contacts":[{}],"name":"Ondokuz Mayis University"},"package":"Microbe.1.0","publicationDate":"2018-06-01T00:00:00.000","sampleIds":[{"label":"Sample name","value":"Sphaerisporangium sp. 7K107"}],"status":{"status":"live","when":"2018-06-01T00:51:17.910"},"submissionDate":"2018-01-09T03:48:04.823"},"comments":"Bacteria and source DNA available from Nevzat Sahin.\nAnnotation was added by the NCBI Prokaryotic Genome Annotation Pipeline (released 2013). Information about the Pipeline can be found here: https://www.ncbi.nlm.nih.gov/genome/annotation_prok/","pairedAssembly":{"accession":"GCA_003236385.1","annotationName":"NCBI Prokaryotic Genome Annotation Pipeline (PGAP)","status":"current"},"refseqCategory":"representative genome","releaseDate":"2018-06-18","sequencingTech":"Illumina HiSeq","submitter":"Ondokuz Mayis University"},"assemblyStats":{"contigL50":148,"contigN50":16101,"gcCount":"5699305","gcPercent":71.0,"genomeCoverage":"30.0x","numberOfComponentSequences":957,"numberOfContigs":957,"totalSequenceLength":"8049107","totalUngappedLength":"8049107"},"averageNucleotideIdentity":{"bestAniMatch":{"ani":93.45,"assembly":"GCA_003315795.1","assemblyCoverage":83.07,"category":"type","organismName":"Spongiactinospora rosea","typeAssemblyCoverage":68.17},"category":"type","comment":"Assembly is the type_strain, mismatch is within genus and expected","matchStatus":"below_threshold_mismatch","submittedOrganism":"Spongiactinospora gelatinilytica","submittedSpecies":"Spongiactinospora gelatinilytica","taxonomyCheckStatus":"OK"},"checkmInfo":{"checkmMarkerSet":"Streptosporangiaceae","checkmMarkerSetRank":"family","checkmSpeciesTaxId":2666298,"checkmVersion":"v1.2.2","completeness":76.25,"completenessPercentile":100.0,"contamination":8.28},"currentAccession":"GCF_003236385.1","organism":{"infraspecificNames":{"strain":"7K107"},"organismName":"Spongiactinospora gelatinilytica","taxId":2666298},"pairedAccession":"GCA_003236385.1","sourceDatabase":"SOURCE_DATABASE_REFSEQ","typeMaterial":{"typeDisplayText":"assembly from type material","typeLabel":"TYPE_MATERIAL"},"wgsInfo":{"masterWgsUrl":"https://www.ncbi.nlm.nih.gov/nuccore/POUA00000000.1","wgsContigsUrl":"https://www.ncbi.nlm.nih.gov/Traces/wgs/POUA01","wgsProjectAccession":"POUA01"}}
{"accession":"GCF_003259005.1","annotationInfo":{"method":"Best-placed reference protein set; GeneMarkS-2+","name":"NCBI Prokaryotic Genome Annotation Pipeline (PGAP)","pipeline":"NCBI Prokaryotic Genome Annotation Pipeline (PGAP)","provider":"NCBI RefSeq","releaseDate":"2024-02-21","softwareVersion":"6.6","stats":{"geneCounts":{"nonCoding":70,"proteinCoding":8064,"pseudogene":878,"total":9012}}},"assemblyInfo":{"assemblyLevel":"Contig","assemblyMethod":"PacBio SMRT Analysis v. 2.3.0","assemblyName":"ASM325900v1","assemblyStatus":"current","assemblyType":"haploid","bioprojectAccession":"PRJNA449135","bioprojectLineage":[{"bioprojects":[{"accession":"PRJNA449135","title":"Novel bacteria Genome sequencing and assembly"}]}],"biosample":{"accession":"SAMN09065887","attributes":[{"name":"isolation_source","value":"freshwater"},{"name":"collection_date","value":"2015-02"},{"name":"geo_loc_name","value":"South Korea:Yongin"},{"name":"strain","value":"HMF3257"},{"name":"sample_type","value":"environmental sample"},{"name":"type-material","value":"type strain of Spirosoma telluris"}],"bioprojects":[{"accession":"PRJNA449135"}],"description":{"organism":{"organismName":"Spirosoma telluris","taxId":2183553},"title":"Microbe sample from Spirosoma telluris"},"lastUpdated":"2021-10-30T21:04:35.407","models":["Microbe, viral or environmental"],"owner":{"contacts":[{}],"name":"Hankuk University of Foreign Studies"},"package":"Microbe.1.0","publicationDate":"2018-05-04T00:00:00.000","sampleIds":[{"label":"Sample name","value":"Spirosoma sp. HMF3257"}],"status":{"status":"live","when":"2018-05-09T16:14:16.869"},"submissionDate":"2018-05-04T05:46:04.296"},"comments":"Annotation was added by the NCBI Prokaryotic Genome Annotation Pipeline (released 2013). Information about the Pipeline can be found here: https://www.ncbi.nlm.nih.gov/genome/annotation_prok/","pairedAssembly":{"accession":"GCA_003259005.1","annotationName":"NCBI Prokaryotic Genome Annotation Pipeline (PGAP)","status":"current"},"refseqCategory":"representative genome","releaseDate":"2018-06-20","sequencingTech":"PacBio","submitter":"Hankuk University of Foreign Studies"},"assemblyStats":{"contigL50":1,"contigN50":8658028,"gcCount":"4292090","gcPercent":47.0,"genomeCoverage":"99.1x","numberOfComponentSequences":4,"numberOfContigs":4,"totalSequenceLength":"9085640","totalUngappedLength":"9085640"},"averageNucleotideIdentity":{"bestAniMatch":{"ani":100.0,"assembly":"GCA_009754885.1","assemblyCoverage":100.0,"category":"type","organismName":"Spirosoma telluris","typeAssemblyCoverage":100.0},"category":"type","comment":"na","matchStatus":"species_match","submittedAniMatch":{"ani":100.0,"assembly":"GCA_009754885.1","assemblyCoverage":100.0,"category":"type","organismName":"Spirosoma telluris","typeAssemblyCoverage":100.0},"submittedOrganism":"Spirosoma telluris","submittedSpecies":"Spirosoma telluris","taxonomyCheckStatus":"OK"},"checkmInfo":{"checkmMarkerSet":"Spirosoma","checkmMarkerSetRank":"genus","checkmSpeciesTaxId":2183553,"checkmVersion":"v1.2.2","completeness":70.94,"completenessPercentile":100.0,"contamination":2.73},"currentAccession":"GCF_003259005.1","organism":{"infraspecificNames":{"strain":"HMF3257"},"organismName":"Spirosoma telluris","taxId":2183553},"pairedAccession":"GCA_003259005.1","sourceDatabase":"SOURCE_DATABASE_REFSEQ","typeMaterial":{"typeDisplayText":"assembly from type material","typeLabel":"TYPE_MATERIAL"},"wgsInfo":{"masterWgsUrl":"https://www.ncbi.nlm.nih.gov/nuccore/QLII00000000.1","wgsContigsUrl":"https://www.ncbi.nlm.nih.gov/Traces/wgs/QLII01","wgsProjectAccession":"QLII01"}}
{"accession":"GCF_003315795.1","annotationInfo":{"method":"Best-placed reference protein set; GeneMarkS-2+","name":"NCBI Prokaryotic Genome Annotation Pipeline (PGAP)","pipeline":"NCBI Prokaryotic Genome Annotation Pipeline (PGAP)","provider":"NCBI RefSeq","releaseDate":"2023-11-14","softwareVersion":"6.6","stats":{"geneCounts":{"nonCoding":82,"proteinCoding":8933,"pseudogene":119,"total":9134}}},"assemblyInfo":{"assemblyLevel":"Contig","assemblyMethod":"A5-misseq v. MAY-2018","assemblyName":"ASM331579v1","assemblyStatus":"current","assemblyType":"haploid","bioprojectAccession":"PRJNA477639","bioprojectLineage":[{"bioprojects":[{"accession":"PRJNA477639","title":"Spongiactinospora rosea strain:LHW63015 Genome sequencing and assembly"}]}],"biosample":{"accession":"SAMN09475466","attributes":[{"name":"strain","value":"LHW63015"},{"name":"host","value":"Craniellae sp."},{"name":"isolation_source","value":"coral reef"},{"name":"collection_date","value":"2015-04-30"},{"name":"geo_loc_name","value":"China: Xisha"},{"name":"sample_type","value":"tissue sample"},{"name":"collected_by","value":"Lei Li"},{"name":"depth","value":"20 m"},{"name":"env_broad_scale","value":"coral reef"},{"name":"identified_by","value":"Lei Li"},{"name":"lat_lon","value":"16.75 N 112.35 E"},{"name":"type-material","value":"type strain of Spongiactinospora rosea"}],"description":{"organism":{"organismName":"Spongiactinospora rosea","taxId":2248750},"title":"Microbe sample from Spongiactinospora rosea"},"lastUpdated":"2021-08-20T21:05:54.301","models":["Microbe, viral or environmental"],"owner":{"contacts":[{}],"name":"Ren Ji Hospital School of Medicine, Shanghai Jiao Tong University"},"package":"Microbe.1.0","publicationDate":"2018-06-23T00:00:00.000","sampleIds":[{"label":"Sample name","value":"LHW63015"}],"status":{"status":"live","when":"2018-06-25T13:05:08.711"},"submissionDate":"2018-06-23T10:32:05.283"},"comments":"Bacteria and source DNA available from DSM 106635, CCTCC AA 2018019.\nAnnotation was added by the NCBI Prokaryotic Genome Annotation Pipeline (released 2013). Information about the Pipeline can be found here: https://www.ncbi.nlm.nih.gov/genome/annotation_prok/","pairedAssembly":{"accession":"GCA_003315795.1","annotationName":"NCBI Prokaryotic Genome Annotation Pipeline (PGAP)","status":"current"},"refseqCategory":"representative genome","releaseDate":"2018-07-12","sequencingTech":"Illumina MiSeq","submitter":"Ren Ji Hospital School of Medicine, Shanghai Jiao Tong University"},"assemblyStats":{"contigL50":9,"contigN50":278599,"gcCount":"6949727","gcPercent":71.0,"genomeCoverage":"120.0x","numberOfComponentSequences":77,"numberOfContigs":77,"totalSequenceLength":"9809379","totalUngappedLength":"9809379"},"averageNucleotideIdentity":{"bestAniMatch":{"ani":93.45,"assembly":"GCA_003236385.1","assemblyCoverage":68.15,"category":"type","organismName":"Spongiactinospora gelatinilytica","typeAssemblyCoverage":83.06},"category":"type","comment":"Assembly is the type_strain, mismatch is within genus and expected","matchStatus":"below_threshold_mismatch","submittedOrganism":"Spongiactinospora rosea","submittedSpecies":"Spongiactinospora rosea","taxonomyCheckStatus":"OK"},"checkmInfo":{"checkmMarkerSet":"Streptosporangiaceae","checkmMarkerSetRank":"family","checkmSpeciesTaxId":2248750,"checkmVersion":"v1.2.2","completeness":80.19,"completenessPercentile":100.0,"contamination":11.56},"currentAccession":"GCF_003315795.1","organism":{"infraspecificNames":{"strain":"LHW63015"},"organismName":"Spongiactinospora rosea","taxId":2248750},"pairedAccession":"GCA_003315795.1","sourceDatabase":"SOURCE_DATABASE_REFSEQ","typeMaterial":{"typeDisplayText":"assembly from type material","typeLabel":"TYPE_MATERIAL"},"wgsInfo":{"masterWgsUrl":"https://www.ncbi.nlm.nih.gov/nuccore/QMEY00000000.1","wgsContigsUrl":"https://www.ncbi.nlm.nih.gov/Traces/wgs/QMEY01","wgsProjectAccession":"QMEY01"}}
{"accession":"GCF_003323745.1","annotationInfo":{"method":"Best-placed reference protein set; GeneMarkS-2+","name":"NCBI Prokaryotic Genome Annotation Pipeline (PGAP)","pipeline":"NCBI Prokaryotic Genome Annotation Pipeline (PGAP)","provider":"NCBI RefSeq","releaseDate":"2023-05-05","softwareVersion":"6.5","stats":{"geneCounts":{"nonCoding":71,"proteinCoding":7942,"pseudogene":98,"total":8111}}},"assemblyInfo":{"assemblyLevel":"Scaffold","assemblyMethod":"A5-misseq v. MAY-2018","assemblyName":"ASM332374v1","assemblyStatus":"current","assemblyType":"haploid","bioprojectAccession":"PRJNA478281","bioprojectLineage":[{"bioprojects":[{"accession":"PRJNA478281","title":"Sphaerisporangium album strain:CCTCC AA 208026 Genome sequencing and assembly"}]}],"biosample":{"accession":"SAMN09508686","attributes":[{"name":"strain","value":"CCTCC AA 208026"},{"name":"isolation_source","value":"soil"},{"name":"collection_date","value":"2008-05-30"},{"name":"geo_loc_name","value":"China: Tianzi Mountain, Hunan"},{"name":"sample_type","value":"soil"},{"name":"collected_by","value":"Yunnan Institute of Microbiology"},{"name":"identified_by","value":"Yunnan Institute of Microbiology"},{"name":"type-material","value":"type strain of Sphaerisporangium album"}],"description":{"organism":{"organismName":"Sphaerisporangium album","taxId":509200},"title":"Microbe sample from Sphaerisporangium album"},"lastUpdated":"2018-06-28T01:08:05.525","models":["Microbe, viral or environmental"],"owner":{"contacts":[{}],"name":"Ren Ji Hospital School of Medicine, Shanghai Jiao Tong University"},"package":"Microbe.1.0","publicationDate":"2018-06-28T00:00:00.000","sampleIds":[{"label":"Sample name","value":"CCTCC AA 208026"}],"status":{"status":"live","when":"2018-06-28T01:08:05.525"},"submissionDate":"2018-06-28T01:08:05.525"},"comments":"Annotation was added by the NCBI Prokaryotic Genome Annotation Pipeline (released 2013). Information about the Pipeline can be found here: https://www.ncbi.nlm.nih.gov/genome/annotation_prok/","pairedAssembly":{"accession":"GCA_003323745.1","annotationName":"NCBI Prokaryotic Genome Annotation Pipeline (PGAP)","status":"current"},"refseqCategory":"representative genome","releaseDate":"2018-07-15","sequencingTech":"Illumina MiSeq","submitter":"Ren Ji Hospital School of Medicine, Shanghai Jiao Tong University"},"assemblyStats":{"contigL50":13,"contigN50":260125,"gcCount":"6610353","gcPercent":71.0,"genomeCoverage":"133.0x","numberOfComponentSequences":62,"numberOfContigs":77,"numberOfScaffolds":62,"scaffoldL50":11,"scaffoldN50":310588,"totalSequenceLength":"9305065","totalUngappedLength":"9304915"},"averageNucleotideIdentity":{"bestAniMatch":{"ani":87.12,"assembly":"GCA_014205275.1","assemblyCoverage":43.73,"category":"type","organismName":"Sphaerisporangium siamense","typeAssemblyCoverage":47.8},"category":"type","comment":"Assembly is the type_strain, mismatch is within genus and expected","matchStatus":"below_threshold_mismatch","submittedOrganism":"Sphaerisporangium album","submittedSpecies":"Sphaerisporangium album","taxonomyCheckStatus":"OK"},"checkmInfo":{"checkmMarkerSet":"Streptosporangiaceae","checkmMarkerSetRank":"family","checkmSpeciesTaxId":509200,"checkmVersion":"v1.2.2","completeness":85.45,"completenessPercentile":100.0,"contamination":8.26},"currentAccession":"GCF_003323745.1","organism":{"infraspecificNames":{"strain":"CCTCC AA 208026"},"organismName":"Sphaerisporangium album","taxId":509200},"pairedAccession":"GCA_003323745.1","sourceDatabase":"SOURCE_DATABASE_REFSEQ","typeMaterial":{"typeDisplayText":"assembly from type material","typeLabel":"TYPE_MATERIAL"},"wgsInfo":{"masterWgsUrl":"https://www.ncbi.nlm.nih.gov/nuccore/QOIL00000000.1","wgsContigsUrl":"https://www.ncbi.nlm.nih.gov/Traces/wgs/QOIL01","wgsProjectAccession":"QOIL01"}}
{"accession":"GCF_003337435.1","annotationInfo":{"method":"Best-placed reference protein set; GeneMarkS-2+","name":"NCBI Prokaryotic Genome Annotation Pipeline (PGAP)","pipeline":"NCBI Prokaryotic Genome Annotation Pipeline (PGAP)","provider":"NCBI RefSeq","releaseDate":"2023-10-21","softwareVersion":"6.6","stats":{"geneCounts":{"nonCoding":42,"proteinCoding":2184,"pseudogene":9,"total":2235}}},"assemblyInfo":{"assemblyLevel":"Scaffold","assemblyMethod":"SPAdes v. 3.10.1","assemblyName":"ASM333743v1","assemblyStatus":"current","assemblyType":"haploid","bioprojectAccession":"PRJNA456023","bioprojectLineage":[{"bioprojects":[{"accession":"PRJNA456023","title":"Schleiferia thermophila DSM 21410 genome sequencing"}]}],"biosample":{"accession":"SAMN09064522","attributes":[{"name":"strain","value":"DSM 21410"},{"name":"collection_date","value":"missing"},{"name":"isol_growth_condt","value":"missing"},{"name":"ref_biomaterial","value":"missing"},{"name":"env_local_scale","value":"missing"},{"name":"env_medium","value":"missing"},{"name":"env_broad_scale","value":"missing"},{"name":"num_replicons","value":"missing"},{"name":"host","value":"not applicable"},{"name":"geo_loc_name","value":"missing"},{"name":"lat_lon","value":"missing"},{"name":"isolation_source","value":"missing"},{"name":"type-material","value":"type strain of Schleiferia thermophila"},{"name":"culture_collection","value":"DSM:21410"}],"bioprojects":[{"accession":"PRJNA456023"}],"description":{"comment":"Keywords: GSC:MIxS;MIGS:6.0","organism":{"organismName":"Schleiferia thermophila","taxId":884107},"title":"Schleiferia thermophila DSM 21410"},"lastUpdated":"2018-07-19T15:04:18.848","models":["MIGS.ba"],"owner":{"name":"DOE Joint Genome Institute"},"package":"MIGS.ba.6.0","publicationDate":"2018-05-04T00:00:00.000","sampleIds":[{"db":"SRA","value":"SRS3303309"},{"db":"DOE Joint Genome Institute","value":"Gp0290501"}],"status":{"status":"live","when":"2018-05-04T04:18:42.081"},"submissionDate":"2018-05-04T04:18:42.080"},"pairedAssembly":{"accession":"GCA_003337435.1","annotationName":"Annotation submitted by DOE Joint Genome Institute","status":"current"},"refseqCategory":"representative genome","releaseDate":"2018-07-24","sequencingTech":"Illumina HiSeq","submitter":"DOE Joint Genome Institute"},"assemblyStats":{"contigL50":2,"contigN50":517830,"gcCount":"1115473","gcPercent":43.0,"genomeCoverage":"566.0x","numberOfComponentSequences":23,"numberOfContigs":29,"numberOfScaffolds":23,"scaffoldL50":2,"scaffoldN50":517830,"totalSequenceLength":"2599013","totalUngappedLength":"2598430"},"averageNucleotideIdentity":{"bestAniMatch":{"ani":99.99,"assembly":"GCA_003865175.1","assemblyCoverage":99.92,"category":"type","organismName":"Schleiferia thermophila","typeAssemblyCoverage":99.6},"category":"type","comment":"na","matchStatus":"species_match","submittedAniMatch":{"ani":99.99,"assembly":"GCA_003865175.1","assemblyCoverage":99.92,"category":"type","organismName":"Schleiferia thermophila","typeAssemblyCoverage":99.6},"submittedOrganism":"Schleiferia thermophila","submittedSpecies":"Schleiferia thermophila","taxonomyCheckStatus":"OK"},"checkmInfo":{"checkmMarkerSet":"Flavobacteriales","checkmMarkerSetRank":"order","checkmSpeciesTaxId":884107,"checkmVersion":"v1.2.2","completeness":98.02,"completenessPercentile":100.0,"contamination":0.74},"currentAccession":"GCF_003337435.1","organism":{"infraspecificNames":{"strain":"DSM 21410"},"organismName":"Schleiferia thermophila","taxId":884107},"pairedAccession":"GCA_003337435.1","sourceDatabase":"SOURCE_DATABASE_REFSEQ","typeMaterial":{"typeDisplayText":"assembly from type material","typeLabel":"TYPE_MATERIAL"},"wgsInfo":{"masterWgsUrl":"https://www.ncbi.nlm.nih.gov/nuccore/QPJS00000000.1","wgsContigsUrl":"https://www.ncbi.nlm.nih.gov/Traces/wgs/QPJS01","wgsProjectAccession":"QPJS01"}}
{"accession":"GCF_003337485.1","annotationInfo":{"method":"Best-placed reference protein set; GeneMarkS-2+","name":"NCBI Prokaryotic Genome Annotation Pipeline (PGAP)","pipeline":"NCBI Prokaryotic Genome Annotation Pipeline (PGAP)","provider":"NCBI RefSeq","releaseDate":"2023-05-05","softwareVersion":"6.5","stats":{"geneCounts":{"nonCoding":78,"proteinCoding":3531,"pseudogene":35,"total":3644}}},"assemblyInfo":{"assemblyLevel":"Scaffold","assemblyMethod":"SPAdes v. 3.10.1","assemblyName":"ASM333748v1","assemblyStatus":"current","assemblyType":"haploid","bioprojectAccession":"PRJNA463384","bioprojectLineage":[{"bioprojects":[{"accession":"PRJNA463384","title":"Saliterribacillus persicus DSM 27696 genome sequencing"}]}],"biosample":{"accession":"SAMN09074765","attributes":[{"name":"strain","value":"DSM 27696"},{"name":"collection_date","value":"missing"},{"name":"isol_growth_condt","value":"missing"},{"name":"ref_biomaterial","value":"missing"},{"name":"env_local_scale","value":"missing"},{"name":"env_medium","value":"missing"},{"name":"env_broad_scale","value":"missing"},{"name":"num_replicons","value":"missing"},{"name":"host","value":"not applicable"},{"name":"geo_loc_name","value":"missing"},{"name":"lat_lon","value":"missing"},{"name":"isolation_source","value":"missing"},{"name":"culture_collection","value":"DSM:27696"},{"name":"type-material","value":"type strain of Saliterribacillus persicus"}],"bioprojects":[{"accession":"PRJNA463384"}],"description":{"comment":"Keywords: GSC:MIxS;MIGS:6.0","organism":{"organismName":"Saliterribacillus persicus","taxId":930114},"title":"Saliterribacillus persicus DSM 27696"},"lastUpdated":"2020-02-23T03:03:04.533","models":["MIGS.ba"],"owner":{"name":"DOE Joint Genome Institute"},"package":"MIGS.ba.6.0","publicationDate":"2018-05-04T00:00:00.000","sampleIds":[{"db":"SRA","value":"SRS3309065"},{"db":"DOE Joint Genome Institute","value":"Gp0290623"}],"status":{"status":"live","when":"2018-05-04T15:21:25.231"},"submissionDate":"2018-05-04T15:21:25.230"},"pairedAssembly":{"accession":"GCA_003337485.1","annotationName":"Annotation submitted by DOE Joint Genome Institute","status":"current"},"refseqCategory":"representative genome","releaseDate":"2018-07-24","sequencingTech":"Illumina HiSeq","submitter":"DOE Joint Genome Institute"},"assemblyStats":{"contigL50":6,"contigN50":225182,"gcCount":"1322804","gcPercent":35.0,"genomeCoverage":"382.0x","numberOfComponentSequences":37,"numberOfContigs":40,"numberOfScaffolds":37,"scaffoldL50":6,"scaffoldN50":227542,"totalSequenceLength":"3763507","totalUngappedLength":"3763118"},"averageNucleotideIdentity":{"bestAniMatch":{"ani":83.07,"assembly":"GCA_001458115.1","assemblyCoverage":2.86,"category":"type","organismName":"Gracilibacillus massiliensis","typeAssemblyCoverage":2.56},"category":"type","comment":"Assembly is the type_strain, no match is expected","matchStatus":"low_coverage","submittedOrganism":"Saliterribacillus persicus","submittedSpecies":"Saliterribacillus persicus","taxonomyCheckStatus":"OK"},"checkmInfo":{"checkmMarkerSet":"Bacillaceae","checkmMarkerSetRank":"family","checkmSpeciesTaxId":930114,"checkmVersion":"v1.2.2","completeness":98.49,"completenessPercentile":100.0,"contamination":0.52},"currentAccession":"GCF_003337485.1","organism":{"infraspecificNames":{"strain":"DSM 27696"},"organismName":"Saliterribacillus persicus","taxId":930114},"pairedAccession":"GCA_003337485.1","sourceDatabase":"SOURCE_DATABASE_REFSEQ","typeMaterial":{"typeDisplayText":"assembly from type material","typeLabel":"TYPE_MATERIAL"},"wgsInfo":{"masterWgsUrl":"https://www.ncbi.nlm.nih.gov/nuccore/QPJJ00000000.1","wgsContigsUrl":"https://www.ncbi.nlm.nih.gov/Traces/wgs/QPJJ01","wgsProjectAccession":"QPJJ01"}}
{"accession":"GCF_003339775.1","annotationInfo":{"method":"Best-placed reference protein set; GeneMarkS-2+","name":"NCBI Prokaryotic Genome Annotation Pipeline (PGAP)","pipeline":"NCBI Prokaryotic Genome Annotation Pipeline (PGAP)","provider":"NCBI RefSeq","releaseDate":"2024-02-26","softwareVersion":"6.6","stats":{"geneCounts":{"nonCoding":49,"proteinCoding":2434,"pseudogene":101,"total":2584}}},"assemblyInfo":{"assemblyLevel":"Complete Genome","assemblyMethod":"HGAP v. 2.3","assemblyName":"ASM333977v1","assemblyStatus":"current","assemblyType":"haploid","bioprojectAccession":"PRJNA435429","bioprojectLineage":[{"bioprojects":[{"accession":"PRJNA435429","title":"Spiroplasma phoeniceum strain:p40 Genome sequencing and assembly"}]}],"biosample":{"accession":"SAMN08579949","attributes":[{"name":"strain","value":"P40"},{"name":"host","value":"Catharanthus roseus"},{"name":"isolation_source","value":"plant periwinkle"},{"name":"collection_date","value":"1984"},{"name":"geo_loc_name","value":"Syria"},{"name":"sample_type","value":"whole organism"},{"name":"identified_by","value":"Saillard et al."},{"name":"type-material","value":"type strain of Spiroplasma phoeniceum"}],"description":{"comment":"Complete genome of Spiroplasma phoeniceum p40","organism":{"organismName":"Spiroplasma phoeniceum P40","taxId":1276259},"title":"Microbe sample from Spiroplasma phoeniceum"},"lastUpdated":"2018-11-28T17:13:21.053","models":["Microbe, viral or environmental"],"owner":{"contacts":[{}],"name":"Beltsville Agricultural Research Center"},"package":"Microbe.1.0","publicationDate":"2018-02-21T00:00:00.000","sampleIds":[{"label":"Sample name","value":"microbial"},{"db":"SRA","value":"SRS4088852"}],"status":{"status":"live","when":"2018-02-21T16:24:02.545"},"submissionDate":"2018-02-21T16:24:02.543"},"comments":"Bacteria and source DNA available from Gail Gasparich - Salem University.\nThe annotation was added by the NCBI Prokaryotic Genome Annotation Pipeline (PGAP). Information about PGAP can be found here: https://www.ncbi.nlm.nih.gov/genome/annotation_prok/","pairedAssembly":{"accession":"GCA_003339775.1","annotationName":"Annotation submitted by Beltsville Agricultural Research Center","status":"current"},"refseqCategory":"representative genome","releaseDate":"2018-07-25","sequencingTech":"PacBio","submitter":"Beltsville Agricultural Research Center"},"assemblyStats":{"contigL50":1,"contigN50":1791576,"gcCount":"484842","gcPercent":25.5,"genomeCoverage":"110.5x","numberOfComponentSequences":4,"numberOfContigs":4,"numberOfScaffolds":4,"scaffoldL50":1,"scaffoldN50":1791576,"totalNumberOfChromosomes":4,"totalSequenceLength":"1908276","totalUngappedLength":"1908276"},"averageNucleotideIdentity":{"bestAniMatch":{"ani":93.5,"assembly":"GCA_001886855.1","assemblyCoverage":59.62,"category":"type","organismName":"Spiroplasma citri","typeAssemblyCoverage":69.34},"category":"type","comment":"Assembly is the type_strain, mismatch is within genus and expected","matchStatus":"below_threshold_mismatch","submittedOrganism":"Spiroplasma phoeniceum P40","submittedSpecies":"Spiroplasma phoeniceum","taxonomyCheckStatus":"OK"},"checkmInfo":{"checkmMarkerSet":"Entomoplasmatales","checkmMarkerSetRank":"order","checkmSpeciesTaxId":47835,"checkmVersion":"v1.2.2","completeness":95.66,"completenessPercentile":100.0,"contamination":1.32},"currentAccession":"GCF_003339775.1","organism":{"infraspecificNames":{"strain":"P40"},"organismName":"Spiroplasma phoeniceum P40","taxId":1276259},"pairedAccession":"GCA_003339775.1","sourceDatabase":"SOURCE_DATABASE_REFSEQ","typeMaterial":{"typeDisplayText":"assembly from type material","typeLabel":"TYPE_MATERIAL"}}
{"accession":"GCF_003345355.1","annotationInfo":{"method":"Best-placed reference protein set; GeneMarkS-2+","name":"GCF_003345355.1-RS_2024_03_28","pipeline":"NCBI Prokaryotic Genome Annotation Pipeline (PGAP)","provider":"NCBI RefSeq","releaseDate":"2024-03-28","softwareVersion":"6.7","stats":{"geneCounts":{"nonCoding":53,"proteinCoding":3521,"pseudogene":33,"total":3607}}},"assemblyInfo":{"assemblyLevel":"Contig","assemblyMethod":"SPAdes v. 3.11.1","assemblyName":"ASM334535v1","assemblyStatus":"current","assemblyType":"haploid","bioprojectAccession":"PRJNA482474","bioprojectLineage":[{"bioprojects":[{"accession":"PRJNA482474","title":"Sphingomonas aracearum strain:WZY 27 Genome sequencing and assembly"}]}],"biosample":{"accession":"SAMN09708126","attributes":[{"name":"strain","value":"WZY 27"},{"name":"isolation_source","value":"rhizosphere soil"},{"name":"collection_date","value":"2017-06-10"},{"name":"geo_loc_name","value":"China: Jiugong Mountain"},{"name":"sample_type","value":"rhizosphere soil"},{"name":"type-material","value":"type material of Sphingomonas aracearum"}],"bioprojects":[{"accession":"PRJNA482474"}],"description":{"organism":{"organismName":"Sphingomonas aracearum","taxId":2283317},"title":"Microbe sample from Sphingomonas aracearum"},"lastUpdated":"2022-02-18T21:05:37.246","models":["Microbe, viral or environmental"],"owner":{"contacts":[{}],"name":"Xianning Vocational Technical College"},"package":"Microbe.1.0","publicationDate":"2018-07-23T00:00:00.000","sampleIds":[{"label":"Sample name","value":"WZY 27"}],"status":{"status":"live","when":"2018-07-24T14:20:24.695"},"submissionDate":"2018-07-23T20:52:03.470"},"comments":"Annotation was added by the NCBI Prokaryotic Genome Annotation Pipeline (released 2013). Information about the Pipeline can be found here: https://www.ncbi.nlm.nih.gov/genome/annotation_prok/","pairedAssembly":{"accession":"GCA_003345355.1","annotationName":"NCBI Prokaryotic Genome Annotation Pipeline (PGAP)","status":"current"},"refseqCategory":"representative genome","releaseDate":"2018-07-30","sequencingTech":"Illumina HiSeq","submitter":"Xianning Vocational Technical College"},"assemblyStats":{"contigL50":2,"contigN50":1182423,"gcCount":"2486674","gcPercent":68.5,"genomeCoverage":"90.0x","numberOfComponentSequences":14,"numberOfContigs":14,"totalSequenceLength":"3642894","totalUngappedLength":"3642894"},"averageNucleotideIdentity":{"bestAniMatch":{"ani":83.71,"assembly":"GCA_013359795.1","assemblyCoverage":13.98,"category":"type","organismName":"Sphingomonas zeae","typeAssemblyCoverage":12.23},"category":"type","comment":"Assembly is the type_strain, mismatch is within genus and expected","matchStatus":"below_threshold_mismatch","submittedOrganism":"Sphingomonas aracearum","submittedSpecies":"Sphingomonas aracearum","taxonomyCheckStatus":"OK"},"checkmInfo":{"checkmMarkerSet":"Sphingomonas","checkmMarkerSetRank":"genus","checkmSpeciesTaxId":2283317,"checkmVersion":"v1.2.2","completeness":98.66,"completenessPercentile":100.0,"contamination":1.91},"currentAccession":"GCF_003345355.1","organism":{"infraspecificNames":{"strain":"WZY 27"},"organismName":"Sphingomonas aracearum","taxId":2283317},"pairedAccession":"GCA_003345355.1","sourceDatabase":"SOURCE_DATABASE_REFSEQ","typeMaterial":{"typeDisplayText":"assembly from type material","typeLabel":"TYPE_MATERIAL"},"wgsInfo":{"masterWgsUrl":"https://www.ncbi.nlm.nih.gov/nuccore/QQNB00000000.1","wgsContigsUrl":"https://www.ncbi.nlm.nih.gov/Traces/wgs/QQNB01","wgsProjectAccession":"QQNB01"}}
{"accession":"GCF_003347635.1","annotationInfo":{"method":"Best-placed reference protein set; GeneMarkS-2+","name":"NCBI Prokaryotic Genome Annotation Pipeline (PGAP)","pipeline":"NCBI Prokaryotic Genome Annotation Pipeline (PGAP)","provider":"NCBI RefSeq","releaseDate":"2023-06-13","softwareVersion":"6.5","stats":{"geneCounts":{"nonCoding":59,"proteinCoding":4578,"pseudogene":53,"total":4690}}},"assemblyInfo":{"assemblyLevel":"Contig","assemblyMethod":"SPAdes v. 3.6.0","assemblyName":"ASM334763v1","assemblyStatus":"current","assemblyType":"haploid","bioprojectAccession":"PRJNA451373","bioprojectLineage":[{"bioprojects":[{"accession":"PRJNA451373","title":"Sphingosinicella terrae strain:KCTC 52780 Genome sequencing and assembly"}]}],"biosample":{"accession":"SAMN08969182","attributes":[{"name":"strain","value":"KCTC 52780"},{"name":"isolation_source","value":"desert environment"},{"name":"collection_date","value":"2016-10-18"},{"name":"geo_loc_name","value":"China"},{"name":"sample_type","value":"cell culture"},{"name":"type-material","value":"type strain of Sphingosinicella terrae"}],"bioprojects":[{"accession":"PRJNA451373"}],"description":{"comment":"we sequenced the genome of Sphingomonadaceae sp. for further insight into its adaptation of environment and study on the function of Sphingomonadaceae","organism":{"organismName":"Sphingosinicella terrae","taxId":2172047},"title":"Microbe sample from Sphingomonadaceae sp."},"lastUpdated":"2023-06-12T21:06:51.257","models":["Microbe, viral or environmental"],"owner":{"contacts":[{}],"name":"Sun Yat-Sen University"},"package":"Microbe.1.0","publicationDate":"2018-04-22T00:00:00.000","sampleIds":[{"label":"Sample name","value":"Sphingomonadaceae sp."}],"status":{"status":"live","when":"2018-04-23T13:40:12.387"},"submissionDate":"2018-04-22T22:39:03.213"},"pairedAssembly":{"accession":"GCA_003347635.1","status":"current"},"refseqCategory":"representative genome","releaseDate":"2018-07-31","sequencingTech":"Illumina","submitter":"Sun Yat-Sen University"},"assemblyStats":{"contigL50":4,"contigN50":384849,"gcCount":"3376151","gcPercent":68.0,"genomeCoverage":"100.0x","numberOfComponentSequences":62,"numberOfContigs":62,"totalSequenceLength":"4950502","totalUngappedLength":"4950502"},"averageNucleotideIdentity":{"bestAniMatch":{"ani":81.86,"assembly":"GCA_004564275.1","assemblyCoverage":12.02,"category":"type","organismName":"Sphingomonas parva","typeAssemblyCoverage":13.26},"category":"type","comment":"na","matchStatus":"below_threshold_mismatch","submittedOrganism":"Sphingosinicella terrae","submittedSpecies":"Sphingosinicella terrae","taxonomyCheckStatus":"Inconclusive"},"checkmInfo":{"checkmMarkerSet":"Sphingomonadales","checkmMarkerSetRank":"order","checkmSpeciesTaxId":2172047,"checkmVersion":"v1.2.2","completeness":98.46,"completenessPercentile":100.0,"contamination":2.51},"currentAccession":"GCF_003347635.1","organism":{"infraspecificNames":{"strain":"KCTC 52780"},"organismName":"Sphingosinicella terrae","taxId":2172047},"pairedAccession":"GCA_003347635.1","sourceDatabase":"SOURCE_DATABASE_REFSEQ","typeMaterial":{"typeDisplayText":"assembly from type material","typeLabel":"TYPE_MATERIAL"},"wgsInfo":{"masterWgsUrl":"https://www.ncbi.nlm.nih.gov/nuccore/QDFY00000000.1","wgsContigsUrl":"https://www.ncbi.nlm.nih.gov/Traces/wgs/QDFY01","wgsProjectAccession":"QDFY01"}}
{"accession":"GCF_003363775.1","annotationInfo":{"method":"Best-placed reference protein set; GeneMarkS-2+","name":"NCBI Prokaryotic Genome Annotation Pipeline (PGAP)","pipeline":"NCBI Prokaryotic Genome Annotation Pipeline (PGAP)","provider":"NCBI RefSeq","releaseDate":"2023-05-05","softwareVersion":"6.5","stats":{"geneCounts":{"nonCoding":40,"proteinCoding":1140,"pseudogene":3,"total":1183}}},"assemblyInfo":{"assemblyLevel":"Complete Genome","assemblyMethod":"AllPaths v. 52188","assemblyName":"ASM336377v1","assemblyStatus":"current","assemblyType":"haploid","bioprojectAccession":"PRJNA205100","bioprojectLineage":[{"bioprojects":[{"accession":"PRJNA205100","title":"Spiroplasma alleghenense PLHS-1 Genome sequencing"}]}],"biosample":{"accession":"SAMN09726146","attributes":[{"name":"strain","value":"PLHS-1"},{"name":"collection_date","value":"1986-06-04"},{"name":"env_broad_scale","value":"NA"},{"name":"env_local_scale","value":"NA"},{"name":"env_medium","value":"NA"},{"name":"geo_loc_name","value":"USA: Glady River near Bowden, West Virginia"},{"name":"host","value":"Panorpa helena"},{"name":"isol_growth_condt","value":"10.1099/00207713-47-3-759"},{"name":"lat_lon","value":"NA"},{"name":"num_replicons","value":"1"},{"name":"ref_biomaterial","value":"ATCC 51752"},{"name":"type-material","value":"type strain of Spiroplasma alleghenense"}],"bioprojects":[{"accession":"PRJNA205100"}],"description":{"comment":"Keywords: GSC:MIxS;MIGS:6.0","organism":{"organismName":"Spiroplasma alleghenense","taxId":216931},"title":"MIGS Cultured Bacterial/Archaeal sample from Spiroplasma alleghenense"},"lastUpdated":"2019-03-06T05:14:17.410","models":["MIGS.ba","MIGS/MIMS/MIMARKS.host-associated"],"owner":{"contacts":[{}],"name":"Academia Sinica"},"package":"MIGS.ba.host-associated.6.0","publicationDate":"2018-07-27T00:00:00.000","sampleIds":[{"label":"Sample name","value":"spiro18"},{"db":"SRA","value":"SRS4445210"}],"status":{"status":"live","when":"2018-07-27T03:25:03.816"},"submissionDate":"2018-07-27T03:25:03.817"},"pairedAssembly":{"accession":"GCA_003363775.1","annotationName":"Annotation submitted by Academia Sinica","status":"current"},"refseqCategory":"representative genome","releaseDate":"2018-08-07","sequencingTech":"Illumina MiSeq","submitter":"Academia Sinica"},"assemblyStats":{"contigL50":1,"contigN50":1336077,"gcCount":"394025","gcPercent":29.5,"genomeCoverage":"425.0x","numberOfComponentSequences":1,"numberOfContigs":1,"numberOfScaffolds":1,"scaffoldL50":1,"scaffoldN50":1336077,"totalNumberOfChromosomes":1,"totalSequenceLength":"1336077","totalUngappedLength":"1336077"},"averageNucleotideIdentity":{"bestAniMatch":{"ani":80.33,"assembly":"GCA_000565215.1","assemblyCoverage":14.0,"category":"type","organismName":"Spiroplasma sabaudiense","typeAssemblyCoverage":17.39},"category":"type","comment":"Assembly is the type_strain, mismatch is within genus and expected","matchStatus":"below_threshold_mismatch","submittedOrganism":"Spiroplasma alleghenense","submittedSpecies":"Spiroplasma alleghenense","taxonomyCheckStatus":"OK"},"checkmInfo":{"checkmMarkerSet":"Entomoplasmatales","checkmMarkerSetRank":"order","checkmSpeciesTaxId":216931,"checkmVersion":"v1.2.2","completeness":99.16,"completenessPercentile":100.0,"contamination":1.88},"currentAccession":"GCF_003363775.1","organism":{"infraspecificNames":{"strain":"PLHS-1"},"organismName":"Spiroplasma alleghenense","taxId":216931},"pairedAccession":"GCA_003363775.1","sourceDatabase":"SOURCE_DATABASE_REFSEQ","typeMaterial":{"typeDisplayText":"assembly from type material","typeLabel":"TYPE_MATERIAL"}}
{"accession":"GCF_003367235.1","annotationInfo":{"method":"Best-placed reference protein set; GeneMarkS-2+","name":"GCF_003367235.1-RS_2024_03_28","pipeline":"NCBI Prokaryotic Genome Annotation Pipeline (PGAP)","provider":"NCBI RefSeq","releaseDate":"2024-03-28","softwareVersion":"6.7","stats":{"geneCounts":{"nonCoding":50,"proteinCoding":3145,"pseudogene":9,"total":3204}}},"assemblyInfo":{"assemblyLevel":"Contig","assemblyMethod":"SOAPdenovo v. 2","assemblyName":"ASM336723v1","assemblyStatus":"current","assemblyType":"haploid","bioprojectAccession":"PRJNA483840","bioprojectLineage":[{"bioprojects":[{"accession":"PRJNA483840","title":"Sphingorhabdus pulchriflava strain:GY_G Genome sequencing and assembly"}]}],"biosample":{"accession":"SAMN09747847","attributes":[{"name":"strain","value":"GY_G"},{"name":"isolation_source","value":"water"},{"name":"collection_date","value":"2017-10-10"},{"name":"geo_loc_name","value":"South Korea"},{"name":"sample_type","value":"single cell"},{"name":"type-material","value":"type material of Sphingorhabdus pulchriflava"}],"description":{"organism":{"organismName":"Sphingorhabdus pulchriflava","taxId":2292257},"title":"Microbe sample from Sphingorhabdus pulchriflava"},"lastUpdated":"2022-02-19T21:05:38.687","models":["Microbe, viral or environmental"],"owner":{"contacts":[{}],"name":"Korea Institute of Geoscience and Mineral Resources"},"package":"Microbe.1.0","publicationDate":"2018-08-01T00:00:00.000","sampleIds":[{"label":"Sample name","value":"type strain of Sphingorhabdus pulchriflava GY_G"}],"status":{"status":"live","when":"2018-08-01T01:04:03.233"},"submissionDate":"2018-08-01T01:04:03.230"},"comments":"Annotation was added by the NCBI Prokaryotic Genome Annotation Pipeline (released 2013). Information about the Pipeline can be found here: https://www.ncbi.nlm.nih.gov/genome/annotation_prok/","pairedAssembly":{"accession":"GCA_003367235.1","annotationName":"NCBI Prokaryotic Genome Annotation Pipeline (PGAP)","status":"current"},"refseqCategory":"representative genome","releaseDate":"2018-08-07","sequencingTech":"Illumina HiSeq","submitter":"Korea Institute of Geoscience and Mineral Resources"},"assemblyStats":{"contigL50":1,"contigN50":2155120,"gcCount":"1858800","gcPercent":57.5,"genomeCoverage":"1400.0x","numberOfComponentSequences":6,"numberOfContigs":6,"totalSequenceLength":"3219819","totalUngappedLength":"3219819"},"averageNucleotideIdentity":{"bestAniMatch":{"ani":82.63,"assembly":"GCA_009768975.1","assemblyCoverage":6.11,"category":"type","organismName":"Sphingorhabdus lacus","typeAssemblyCoverage":5.69},"category":"type","comment":"Assembly is the type_strain, no match is expected","matchStatus":"low_coverage","submittedOrganism":"Sphingorhabdus pulchriflava","submittedSpecies":"Sphingorhabdus pulchriflava","taxonomyCheckStatus":"OK"},"checkmInfo":{"checkmMarkerSet":"Sphingomonadaceae","checkmMarkerSetRank":"family","checkmSpeciesTaxId":2292257,"checkmVersion":"v1.2.2","completeness":98.97,"completenessPercentile":100.0,"contamination":0.77},"currentAccession":"GCF_003367235.1","organism":{"infraspecificNames":{"strain":"GY_G"},"organismName":"Sphingorhabdus pulchriflava","taxId":2292257},"pairedAccession":"GCA_003367235.1","sourceDatabase":"SOURCE_DATABASE_REFSEQ","typeMaterial":{"typeDisplayText":"assembly from type material","typeLabel":"TYPE_MATERIAL"},"wgsInfo":{"masterWgsUrl":"https://www.ncbi.nlm.nih.gov/nuccore/QRGP00000000.1","wgsContigsUrl":"https://www.ncbi.nlm.nih.gov/Traces/wgs/QRGP01","wgsProjectAccession":"QRGP01"}}
{"accession":"GCF_003386195.1","annotationInfo":{"method":"Best-placed reference protein set; GeneMarkS-2+","name":"NCBI Prokaryotic Genome Annotation Pipeline (PGAP)","pipeline":"NCBI Prokaryotic Genome Annotation Pipeline (PGAP)","provider":"NCBI RefSeq","releaseDate":"2023-10-22","softwareVersion":"6.6","stats":{"geneCounts":{"nonCoding":47,"proteinCoding":2950,"pseudogene":13,"total":3010}}},"assemblyInfo":{"assemblyLevel":"Scaffold","assemblyMethod":"SPAdes v. 3.10.1","assemblyName":"ASM338619v1","assemblyStatus":"current","assemblyType":"haploid","bioprojectAccession":"PRJNA463307","bioprojectLineage":[{"bioprojects":[{"accession":"PRJNA463307","title":"Seonamhaeicola aphaedonensis CECT 8487 genome sequencing"}]}],"biosample":{"accession":"SAMN09074747","attributes":[{"name":"strain","value":"CECT 8487"},{"name":"collection_date","value":"missing"},{"name":"isol_growth_condt","value":"missing"},{"name":"ref_biomaterial","value":"missing"},{"name":"env_local_scale","value":"missing"},{"name":"env_medium","value":"missing"},{"name":"env_broad_scale","value":"missing"},{"name":"num_replicons","value":"missing"},{"name":"host","value":"not applicable"},{"name":"geo_loc_name","value":"missing"},{"name":"lat_lon","value":"missing"},{"name":"isolation_source","value":"missing"},{"name":"type-material","value":"type strain of Seonamhaeicola aphaedonensis"}],"bioprojects":[{"accession":"PRJNA463307"}],"description":{"comment":"Keywords: GSC:MIxS;MIGS:6.0","organism":{"organismName":"Seonamhaeicola aphaedonensis","taxId":1461338},"title":"Seonamhaeicola aphaedonensis CECT 8487"},"lastUpdated":"2018-05-17T13:03:20.360","models":["MIGS.ba"],"owner":{"name":"DOE Joint Genome Institute"},"package":"MIGS.ba.6.0","publicationDate":"2018-05-04T00:00:00.000","sampleIds":[{"db":"SRA","value":"SRS3312415"},{"db":"DOE Joint Genome Institute","value":"Gp0290082"}],"status":{"status":"live","when":"2018-05-04T15:20:20.913"},"submissionDate":"2018-05-04T15:20:20.913"},"pairedAssembly":{"accession":"GCA_003386195.1","annotationName":"Annotation submitted by DOE Joint Genome Institute","status":"current"},"refseqCategory":"representative genome","releaseDate":"2018-08-14","sequencingTech":"Illumina HiSeq","submitter":"DOE Joint Genome Institute"},"assemblyStats":{"contigL50":4,"contigN50":326924,"gcCount":"1182661","gcPercent":33.5,"genomeCoverage":"427.0x","numberOfComponentSequences":41,"numberOfContigs":54,"numberOfScaffolds":41,"scaffoldL50":4,"scaffoldN50":363669,"totalSequenceLength":"3508581","totalUngappedLength":"3507040"},"averageNucleotideIdentity":{"bestAniMatch":{"ani":87.21,"assembly":"GCA_004358095.2","assemblyCoverage":77.56,"category":"type","organismName":"Seonamhaeicola sediminis","typeAssemblyCoverage":76.9},"category":"type","comment":"Assembly is the type_strain, mismatch is within genus and expected","matchStatus":"below_threshold_mismatch","submittedOrganism":"Seonamhaeicola aphaedonensis","submittedSpecies":"Seonamhaeicola aphaedonensis","taxonomyCheckStatus":"OK"},"checkmInfo":{"checkmMarkerSet":"Flavobacteriaceae","checkmMarkerSetRank":"family","checkmSpeciesTaxId":1461338,"checkmVersion":"v1.2.2","completeness":100.0,"completenessPercentile":100.0,"contamination":0.32},"currentAccession":"GCF_003386195.1","organism":{"infraspecificNames":{"strain":"CECT 8487"},"organismName":"Seonamhaeicola aphaedonensis","taxId":1461338},"pairedAccession":"GCA_003386195.1","sourceDatabase":"SOURCE_DATABASE_REFSEQ","typeMaterial":{"typeDisplayText":"assembly from type material","typeLabel":"TYPE_MATERIAL"},"wgsInfo":{"masterWgsUrl":"https://www.ncbi.nlm.nih.gov/nuccore/QRDX00000000.1","wgsContigsUrl":"https://www.ncbi.nlm.nih.gov/Traces/wgs/QRDX01","wgsProjectAccession":"QRDX01"}}
{"accession":"GCF_003391115.1","annotationInfo":{"method":"Best-placed reference protein set; GeneMarkS-2+","name":"GCF_003391115.1-RS_2024_03_28","pipeline":"NCBI Prokaryotic Genome Annotation Pipeline (PGAP)","provider":"NCBI RefSeq","releaseDate":"2024-03-28","softwareVersion":"6.7","stats":{"geneCounts":{"nonCoding":52,"proteinCoding":3128,"pseudogene":15,"total":3195}}},"assemblyInfo":{"assemblyLevel":"Contig","assemblyMethod":"SOAPdenovo v. 2.04","assemblyName":"ASM339111v1","assemblyStatus":"current","assemblyType":"haploid","bioprojectAccession":"PRJNA484658","bioprojectLineage":[{"bioprojects":[{"accession":"PRJNA484658","title":"Sphingomonas crusticola strain:MIMD3 Genome sequencing and assembly"}]}],"biosample":{"accession":"SAMN09767471","attributes":[{"name":"strain","value":"MIMD3"},{"name":"host","value":"biological soil crusts"},{"name":"collection_date","value":"2015-07"},{"name":"geo_loc_name","value":"China: Huhhot"},{"name":"sample_type","value":"cell culture"},{"name":"type-material","value":"type strain of Sphingomonas crusticola"}],"description":{"organism":{"organismName":"Sphingomonas crusticola","taxId":1697973},"title":"Microbe sample from Sphingomonas crusticola"},"lastUpdated":"2018-08-30T05:13:17.660","models":["Microbe, viral or environmental"],"owner":{"contacts":[{}],"name":"inner mongolia aricultual university"},"package":"Microbe.1.0","publicationDate":"2018-08-05T00:00:00.000","sampleIds":[{"label":"Sample name","value":"MIMD3"},{"db":"SRA","value":"SRS3725901"}],"status":{"status":"live","when":"2018-08-05T21:55:03.381"},"submissionDate":"2018-08-05T21:55:03.380"},"pairedAssembly":{"accession":"GCA_003391115.1","status":"current"},"refseqCategory":"representative genome","releaseDate":"2018-08-13","sequencingTech":"Illumina MiSeq","submitter":"inner mongolia aricultual university"},"assemblyStats":{"contigL50":1,"contigN50":3366072,"gcCount":"2178997","gcPercent":64.5,"genomeCoverage":"305.3x","numberOfComponentSequences":2,"numberOfContigs":2,"totalSequenceLength":"3367145","totalUngappedLength":"3367145"},"averageNucleotideIdentity":{"bestAniMatch":{"ani":81.73,"assembly":"GCA_019930585.1","assemblyCoverage":17.76,"category":"type","organismName":"Sphingomonas nostoxanthinifaciens","typeAssemblyCoverage":13.91},"category":"type","comment":"Assembly is the type_strain, mismatch is within genus and expected","matchStatus":"below_threshold_mismatch","submittedOrganism":"Sphingomonas crusticola","submittedSpecies":"Sphingomonas crusticola","taxonomyCheckStatus":"OK"},"checkmInfo":{"checkmMarkerSet":"Sphingomonas","checkmMarkerSetRank":"genus","checkmSpeciesTaxId":1697973,"checkmVersion":"v1.2.2","completeness":97.18,"completenessPercentile":100.0,"contamination":2.35},"currentAccession":"GCF_003391115.1","organism":{"infraspecificNames":{"strain":"MIMD3"},"organismName":"Sphingomonas crusticola","taxId":1697973},"pairedAccession":"GCA_003391115.1","sourceDatabase":"SOURCE_DATABASE_REFSEQ","typeMaterial":{"typeDisplayText":"assembly from type material","typeLabel":"TYPE_MATERIAL"},"wgsInfo":{"masterWgsUrl":"https://www.ncbi.nlm.nih.gov/nuccore/QTJP00000000.1","wgsContigsUrl":"https://www.ncbi.nlm.nih.gov/Traces/wgs/QTJP01","wgsProjectAccession":"QTJP01"}}
{"accession":"GCF_003429665.1","annotationInfo":{"method":"Best-placed reference protein set; GeneMarkS-2+","name":"GCF_003429665.1-RS_2024_03_28","pipeline":"NCBI Prokaryotic Genome Annotation Pipeline (PGAP)","provider":"NCBI RefSeq","releaseDate":"2024-03-28","softwareVersion":"6.7","stats":{"geneCounts":{"nonCoding":56,"proteinCoding":2741,"pseudogene":17,"total":2814}}},"assemblyInfo":{"assemblyLevel":"Scaffold","assemblyMethod":"SPAdes v. 3.11.1","assemblyName":"ASM342966v1","assemblyStatus":"current","assemblyType":"haploid","bioprojectAccession":"PRJNA485058","bioprojectLineage":[{"bioprojects":[{"accession":"PRJNA485058","title":"Sphaerochaeta halotolerans strain:4-11 Genome sequencing and assembly"}]}],"biosample":{"accession":"SAMN09781802","attributes":[{"name":"strain","value":"4-11"},{"name":"isolation_source","value":"Production water from oilfield"},{"name":"collection_date","value":"2016-06"},{"name":"geo_loc_name","value":"Russia: Vostochno-Anzirskoe oilfield"},{"name":"sample_type","value":"pure culture"},{"name":"collected_by","value":"Sokolova D.S."},{"name":"identified_by","value":"Bidzieva S.K., Sokolova D.S."},{"name":"type-material","value":"type strain of Sphaerochaeta halotolerans"}],"description":{"organism":{"organismName":"Sphaerochaeta halotolerans","taxId":2293840},"title":"Microbe sample from Sphaerochaeta halotolerans"},"lastUpdated":"2021-02-28T06:14:21.671","models":["Microbe, viral or environmental"],"owner":{"contacts":[{}],"name":"Research Center of Biotechnology RAS"},"package":"Microbe.1.0","publicationDate":"2018-08-30T00:00:00.000","sampleIds":[{"label":"Sample name","value":"Sphaerochaeta halotolerans 4-11"},{"db":"SRA","value":"SRS3980095"}],"status":{"status":"live","when":"2018-08-30T00:38:33.283"},"submissionDate":"2018-08-08T07:35:05.456"},"comments":"Bacteria and source DNA available from Petroleum Microbiology Laboratory.\nAnnotation was added by the NCBI Prokaryotic Genome Annotation Pipeline (released 2013). Information about the Pipeline can be found here: https://www.ncbi.nlm.nih.gov/genome/annotation_prok/","pairedAssembly":{"accession":"GCA_003429665.1","annotationName":"NCBI Prokaryotic Genome Annotation Pipeline (PGAP)","status":"current"},"refseqCategory":"representative genome","releaseDate":"2018-08-28","sequencingTech":"Illumina HiSeq","submitter":"Research Center of Biotechnology RAS"},"assemblyStats":{"contigL50":6,"contigN50":187017,"gcCount":"1368312","gcPercent":47.0,"genomeCoverage":"119.0x","numberOfComponentSequences":49,"numberOfContigs":52,"numberOfScaffolds":49,"scaffoldL50":6,"scaffoldN50":208965,"totalSequenceLength":"2927075","totalUngappedLength":"2925886"},"averageNucleotideIdentity":{"bestAniMatch":{"ani":82.66,"assembly":"GCA_000208385.1","assemblyCoverage":0.32,"category":"type","organismName":"Parasphaerochaeta coccoides","typeAssemblyCoverage":0.42},"category":"type","comment":"Assembly is the type_strain, no match is expected","matchStatus":"low_coverage","submittedOrganism":"Sphaerochaeta halotolerans","submittedSpecies":"Sphaerochaeta halotolerans","taxonomyCheckStatus":"OK"},"checkmInfo":{"checkmMarkerSet":"Sphaerochaeta","checkmMarkerSetRank":"genus","checkmSpeciesTaxId":2293840,"checkmVersion":"v1.2.2","completeness":94.8,"completenessPercentile":100.0,"contamination":4.77},"currentAccession":"GCF_003429665.1","organism":{"infraspecificNames":{"strain":"4-11"},"organismName":"Sphaerochaeta halotolerans","taxId":2293840},"pairedAccession":"GCA_003429665.1","sourceDatabase":"SOURCE_DATABASE_REFSEQ","typeMaterial":{"typeDisplayText":"assembly from type material","typeLabel":"TYPE_MATERIAL"},"wgsInfo":{"masterWgsUrl":"https://www.ncbi.nlm.nih.gov/nuccore/QUWK00000000.1","wgsContigsUrl":"https://www.ncbi.nlm.nih.gov/Traces/wgs/QUWK01","wgsProjectAccession":"QUWK01"}}
{"accession":"GCF_003435335.1","annotationInfo":{"method":"Best-placed reference protein set; GeneMarkS-2+","name":"NCBI Prokaryotic Genome Annotation Pipeline (PGAP)","pipeline":"NCBI Prokaryotic Genome Annotation Pipeline (PGAP)","provider":"NCBI RefSeq","releaseDate":"2024-02-28","softwareVersion":"6.6","stats":{"geneCounts":{"nonCoding":55,"proteinCoding":3048,"pseudogene":51,"total":3154}}},"assemblyInfo":{"assemblyLevel":"Scaffold","assemblyMethod":"SOAPdenovo v. 2","assemblyName":"ASM343533v1","assemblyStatus":"current","assemblyType":"haploid","bioprojectAccession":"PRJNA482748","bioprojectLineage":[{"bioprojects":[{"accession":"PRJNA482748","title":"Genome Sequencing and Assembly for Cultivated Species of the Human Gut Microbiota"}]}],"biosample":{"accession":"SAMN09736505","attributes":[{"name":"strain","value":"AM38-2BH"},{"name":"host","value":"Homo sapiens"},{"name":"isolation_source","value":"feces"},{"name":"collection_date","value":"2014-01-01"},{"name":"geo_loc_name","value":"China: Shenzhen"},{"name":"sample_type","value":"whole organism"}],"bioprojects":[{"accession":"PRJNA482748"}],"description":{"organism":{"organismName":"Sellimonas intestinalis","taxId":1653434},"title":"Microbe sample from Sellimonas intestinalis"},"lastUpdated":"2018-08-31T00:50:46.590","models":["Microbe, viral or environmental"],"owner":{"contacts":[{}],"name":"BGI"},"package":"Microbe.1.0","publicationDate":"2018-08-31T00:50:46.590","sampleIds":[{"label":"Sample name","value":"AM38-2BH"}],"status":{"status":"live","when":"2018-08-31T00:50:46.590"},"submissionDate":"2018-07-30T02:31:10.293"},"comments":"Annotation was added by the NCBI Prokaryotic Genome Annotation Pipeline (released 2013). Information about the Pipeline can be found here: https://www.ncbi.nlm.nih.gov/genome/annotation_prok/","pairedAssembly":{"accession":"GCA_003435335.1","annotationName":"NCBI Prokaryotic Genome Annotation Pipeline (PGAP)","status":"current"},"refseqCategory":"representative genome","releaseDate":"2018-08-31","sequencingTech":"Illumina Hiseq","submitter":"BGI"},"assemblyStats":{"contigL50":4,"contigN50":410750,"gcCount":"1459533","gcPercent":45.0,"genomeCoverage":"100.0x","numberOfComponentSequences":27,"numberOfContigs":34,"numberOfScaffolds":27,"scaffoldL50":4,"scaffoldN50":415655,"totalSequenceLength":"3234776","totalUngappedLength":"3234666"},"averageNucleotideIdentity":{"bestAniMatch":{"ani":99.61,"assembly":"GCA_001280875.1","assemblyCoverage":91.61,"category":"type","organismName":"Sellimonas intestinalis","typeAssemblyCoverage":92.93},"category":"category_na","comment":"na","matchStatus":"species_match","submittedAniMatch":{"ani":99.61,"assembly":"GCA_001280875.1","assemblyCoverage":91.61,"category":"type","organismName":"Sellimonas intestinalis","typeAssemblyCoverage":92.93},"submittedOrganism":"Sellimonas intestinalis","submittedSpecies":"Sellimonas intestinalis","taxonomyCheckStatus":"OK"},"checkmInfo":{"checkmMarkerSet":"Lachnospiraceae","checkmMarkerSetRank":"family","checkmSpeciesTaxId":1653434,"checkmVersion":"v1.2.2","completeness":99.38,"completenessPercentile":100.0,"contamination":1.25},"currentAccession":"GCF_003435335.1","organism":{"infraspecificNames":{"strain":"AM38-2BH"},"organismName":"Sellimonas intestinalis","taxId":1653434},"pairedAccession":"GCA_003435335.1","sourceDatabase":"SOURCE_DATABASE_REFSEQ","wgsInfo":{"masterWgsUrl":"https://www.ncbi.nlm.nih.gov/nuccore/QVMD00000000.1","wgsContigsUrl":"https://www.ncbi.nlm.nih.gov/Traces/wgs/QVMD01","wgsProjectAccession":"QVMD01"}}
{"accession":"GCF_003457605.1","annotationInfo":{"method":"Best-placed reference protein set; GeneMarkS-2+","name":"GCF_003457605.1-RS_2024_03_28","pipeline":"NCBI Prokaryotic Genome Annotation Pipeline (PGAP)","provider":"NCBI RefSeq","releaseDate":"2024-03-28","softwareVersion":"6.7","stats":{"geneCounts":{"nonCoding":53,"proteinCoding":3778,"pseudogene":23,"total":3854}}},"assemblyInfo":{"assemblyLevel":"Contig","assemblyMethod":"ABySS v. 2.0.2","assemblyName":"ASM345760v1","assemblyStatus":"current","assemblyType":"haploid","bioprojectAccession":"PRJNA482960","bioprojectLineage":[{"bioprojects":[{"accession":"PRJNA482960","title":"Seongchinamella sediminis strain:U0301 Genome sequencing and assembly"}]}],"biosample":{"accession":"SAMN09722865","attributes":[{"name":"strain","value":"U0301"},{"name":"isolate","value":"not applicable"},{"name":"host","value":"not applicable"},{"name":"isolation_source","value":"not applicable"},{"name":"collection_date","value":"2016-10"},{"name":"geo_loc_name","value":"China: Weihai"},{"name":"sample_type","value":"pure culture"},{"name":"type-material","value":"type strain of Halioglobus sediminis"}],"bioprojects":[{"accession":"PRJNA482960"}],"description":{"organism":{"organismName":"Seongchinamella sediminis","taxId":2283635},"title":"Halioglobus sp. isolated from costal sediment"},"lastUpdated":"2022-02-18T21:05:37.308","models":["Microbe, viral or environmental"],"owner":{"contacts":[{}],"name":"Shandong University"},"package":"Microbe.1.0","publicationDate":"2018-07-26T00:00:00.000","sampleIds":[{"label":"Sample name","value":"costal sediment"}],"status":{"status":"live","when":"2018-07-26T14:08:06.547"},"submissionDate":"2018-07-26T09:46:02.600"},"comments":"Annotation was added by the NCBI Prokaryotic Genome Annotation Pipeline (released 2013). Information about the Pipeline can be found here: https://www.ncbi.nlm.nih.gov/genome/annotation_prok/","pairedAssembly":{"accession":"GCA_003457605.1","annotationName":"NCBI Prokaryotic Genome Annotation Pipeline (PGAP)","status":"current"},"refseqCategory":"representative genome","releaseDate":"2018-09-05","sequencingTech":"Illumina HiSeq","submitter":"Shandong University"},"assemblyStats":{"contigL50":8,"contigN50":193107,"gcCount":"2657644","gcPercent":61.5,"genomeCoverage":"485.0x","numberOfComponentSequences":72,"numberOfContigs":72,"totalSequenceLength":"4307356","totalUngappedLength":"4307356"},"averageNucleotideIdentity":{"bestAniMatch":{"ani":84.09,"assembly":"GCA_004354085.1","assemblyCoverage":54.53,"category":"type","organismName":"Seongchinamella unica","typeAssemblyCoverage":56.02},"category":"type","comment":"Assembly is the type_strain, mismatch is within genus and expected","matchStatus":"below_threshold_mismatch","submittedOrganism":"Seongchinamella sediminis","submittedSpecies":"Seongchinamella sediminis","taxonomyCheckStatus":"OK"},"checkmInfo":{"checkmMarkerSet":"Gammaproteobacteria","checkmMarkerSetRank":"class","checkmSpeciesTaxId":2283635,"checkmVersion":"v1.2.2","completeness":100.0,"completenessPercentile":100.0,"contamination":1.31},"currentAccession":"GCF_003457605.1","organism":{"infraspecificNames":{"strain":"U0301"},"organismName":"Seongchinamella sediminis","taxId":2283635},"pairedAccession":"GCA_003457605.1","sourceDatabase":"SOURCE_DATABASE_REFSEQ","typeMaterial":{"typeDisplayText":"assembly from type material","typeLabel":"TYPE_MATERIAL"},"wgsInfo":{"masterWgsUrl":"https://www.ncbi.nlm.nih.gov/nuccore/QRAN00000000.1","wgsContigsUrl":"https://www.ncbi.nlm.nih.gov/Traces/wgs/QRAN01","wgsProjectAccession":"QRAN01"}}
{"accession":"GCF_003499275.1","annotationInfo":{"method":"Best-placed reference protein set; GeneMarkS-2+","name":"GCF_003499275.1-RS_2024_03_28","pipeline":"NCBI Prokaryotic Genome Annotation Pipeline (PGAP)","provider":"NCBI RefSeq","releaseDate":"2024-03-28","softwareVersion":"6.7","stats":{"geneCounts":{"nonCoding":55,"proteinCoding":2280,"pseudogene":16,"total":2351}}},"assemblyInfo":{"assemblyLevel":"Contig","assemblyMethod":"SPAdes v. 3.6.0","assemblyName":"ASM349927v1","assemblyStatus":"current","assemblyType":"haploid","bioprojectAccession":"PRJNA486870","bioprojectLineage":[{"bioprojects":[{"accession":"PRJNA486870","title":"Sphingomonas mesophila strain:SYSUP0001 Genome sequencing and assembly"}]}],"biosample":{"accession":"SAMN09867139","attributes":[{"name":"strain","value":"SYSUP0001"},{"name":"isolation_source","value":"tubers"},{"name":"host","value":"Gastrodia elata"},{"name":"collection_date","value":"2017-02-05"},{"name":"geo_loc_name","value":"China: Yunnan"},{"name":"sample_type","value":"cell culture"},{"name":"collected_by","value":"Li Yan-Qiong"},{"name":"type-material","value":"type strain of Sphingomonas mesophila"}],"bioprojects":[{"accession":"PRJNA486870"}],"description":{"comment":"We sequenced the genome of Sphingomonas mesophilus SYSUP0001 for further insight into its adaptation and study the phylogeny of Sphingomonas","organism":{"organismName":"Sphingomonas mesophila","taxId":2303576},"title":"Microbe sample from Sphingomonas mesophilus"},"lastUpdated":"2021-02-28T06:16:26.633","models":["Microbe, viral or environmental"],"owner":{"contacts":[{}],"name":"Sun Yat-Sen University"},"package":"Microbe.1.0","publicationDate":"2018-08-20T00:00:00.000","sampleIds":[{"label":"Sample name","value":"Sphingomonas mesophilus"}],"status":{"status":"live","when":"2018-08-22T10:44:48.218"},"submissionDate":"2018-08-20T22:53:03.450"},"pairedAssembly":{"accession":"GCA_003499275.1","status":"current"},"refseqCategory":"representative genome","releaseDate":"2018-09-07","sequencingTech":"Illumina","submitter":"Sun Yat-Sen University"},"assemblyStats":{"contigL50":1,"contigN50":2282062,"gcCount":"1547584","gcPercent":67.5,"genomeCoverage":"100.0x","numberOfComponentSequences":13,"numberOfContigs":13,"totalSequenceLength":"2291351","totalUngappedLength":"2291351"},"averageNucleotideIdentity":{"bestAniMatch":{"ani":81.87,"assembly":"GCA_014396585.1","assemblyCoverage":16.72,"category":"type","organismName":"Sphingomonas rhizophila","typeAssemblyCoverage":14.98},"category":"type","comment":"Assembly is the type_strain, mismatch is within genus and expected","matchStatus":"below_threshold_mismatch","submittedOrganism":"Sphingomonas mesophila","submittedSpecies":"Sphingomonas mesophila","taxonomyCheckStatus":"OK"},"checkmInfo":{"checkmMarkerSet":"Sphingomonas","checkmMarkerSetRank":"genus","checkmSpeciesTaxId":2303576,"checkmVersion":"v1.2.2","completeness":97.6,"completenessPercentile":100.0,"contamination":1.62},"currentAccession":"GCF_003499275.1","organism":{"infraspecificNames":{"strain":"SYSUP0001"},"organismName":"Sphingomonas mesophila","taxId":2303576},"pairedAccession":"GCA_003499275.1","sourceDatabase":"SOURCE_DATABASE_REFSEQ","typeMaterial":{"typeDisplayText":"assembly from type material","typeLabel":"TYPE_MATERIAL"},"wgsInfo":{"masterWgsUrl":"https://www.ncbi.nlm.nih.gov/nuccore/QWDF00000000.1","wgsContigsUrl":"https://www.ncbi.nlm.nih.gov/Traces/wgs/QWDF01","wgsProjectAccession":"QWDF01"}}
{"accession":"GCF_003515075.1","annotationInfo":{"method":"Best-placed reference protein set; GeneMarkS-2+","name":"NCBI Prokaryotic Genome Annotation Pipeline (PGAP)","pipeline":"NCBI Prokaryotic Genome Annotation Pipeline (PGAP)","provider":"NCBI RefSeq","releaseDate":"2023-05-05","softwareVersion":"6.5","stats":{"geneCounts":{"nonCoding":51,"proteinCoding":3347,"pseudogene":17,"total":3415}}},"assemblyInfo":{"assemblyLevel":"Scaffold","assemblyMethod":"SPAdes v. 3.11.1","assemblyName":"ASM351507v1","assemblyStatus":"current","assemblyType":"haploid","bioprojectAccession":"PRJNA488175","bioprojectLineage":[{"bioprojects":[{"accession":"PRJNA488175","title":"Sphingomonas gilva ZDH117 genome sequencing"}]}],"biosample":{"accession":"SAMN09926245","attributes":[{"name":"strain","value":"ZDH117"},{"name":"host","value":"not applicable"},{"name":"collection_date","value":"2018-05"},{"name":"geo_loc_name","value":"China: DanXia Mountain of Shaoguan City Guangdong Province"},{"name":"sample_type","value":"single cell"},{"name":"type-material","value":"type strain of Sphingomonas gilva"}],"description":{"organism":{"organismName":"Sphingomonas gilva","taxId":2305907},"title":"Microbe sample from Sphingomonas gilva"},"lastUpdated":"2021-02-28T06:17:40.622","models":["Microbe, viral or environmental"],"owner":{"contacts":[{}],"name":"Huzhong Agricultrural University"},"package":"Microbe.1.0","publicationDate":"2018-08-28T00:00:00.000","sampleIds":[{"label":"Sample name","value":"Bacteria of Sphingomonas gilva ZDH117"}],"status":{"status":"live","when":"2018-08-28T12:20:06.190"},"submissionDate":"2018-08-28T09:37:03.230"},"comments":"Annotation was added by the NCBI Prokaryotic Genome Annotation Pipeline (released 2013). Information about the Pipeline can be found here: https://www.ncbi.nlm.nih.gov/genome/annotation_prok/","pairedAssembly":{"accession":"GCA_003515075.1","annotationName":"NCBI Prokaryotic Genome Annotation Pipeline (PGAP)","status":"current"},"refseqCategory":"representative genome","releaseDate":"2018-09-10","sequencingTech":"Illumina HiSeq X","submitter":"Huzhong Agricultrural University"},"assemblyStats":{"contigL50":2,"contigN50":850722,"gcCount":"2395384","gcPercent":67.5,"genomeCoverage":"854.0x","numberOfComponentSequences":17,"numberOfContigs":19,"numberOfScaffolds":17,"scaffoldL50":2,"scaffoldN50":850722,"totalSequenceLength":"3541169","totalUngappedLength":"3541149"},"averageNucleotideIdentity":{"bestAniMatch":{"ani":82.09,"assembly":"GCA_014641735.1","assemblyCoverage":12.23,"category":"type","organismName":"Sphingomonas metalli","typeAssemblyCoverage":11.23},"category":"type","comment":"Assembly is the type_strain, mismatch is within genus and expected","matchStatus":"below_threshold_mismatch","submittedOrganism":"Sphingomonas gilva","submittedSpecies":"Sphingomonas gilva","taxonomyCheckStatus":"OK"},"checkmInfo":{"checkmMarkerSet":"Sphingomonas","checkmMarkerSetRank":"genus","checkmSpeciesTaxId":2305907,"checkmVersion":"v1.2.2","completeness":98.98,"completenessPercentile":100.0,"contamination":0.65},"currentAccession":"GCF_003515075.1","organism":{"infraspecificNames":{"strain":"ZDH117"},"organismName":"Sphingomonas gilva","taxId":2305907},"pairedAccession":"GCA_003515075.1","sourceDatabase":"SOURCE_DATABASE_REFSEQ","typeMaterial":{"typeDisplayText":"assembly from type material","typeLabel":"TYPE_MATERIAL"},"wgsInfo":{"masterWgsUrl":"https://www.ncbi.nlm.nih.gov/nuccore/QWLV00000000.1","wgsContigsUrl":"https://www.ncbi.nlm.nih.gov/Traces/wgs/QWLV01","wgsProjectAccession":"QWLV01"}}
{"accession":"GCF_003516165.1","annotationInfo":{"method":"Best-placed reference protein set; GeneMarkS-2+","name":"GCF_003516165.1-RS_2024_03_28","pipeline":"NCBI Prokaryotic Genome Annotation Pipeline (PGAP)","provider":"NCBI RefSeq","releaseDate":"2024-03-28","softwareVersion":"6.7","stats":{"geneCounts":{"nonCoding":132,"proteinCoding":4883,"pseudogene":22,"total":5037}}},"assemblyInfo":{"assemblyLevel":"Chromosome","assemblyMethod":"MaSuRCA v. MARCH-2018","assemblyName":"ASM351616v1","assemblyStatus":"current","assemblyType":"haploid","bioprojectAccession":"PRJNA438529","bioprojectLineage":[{"bioprojects":[{"accession":"PRJNA438529","title":"Genomic discovery of ecotype-specific features in Serratia marcescens associated with acroporid serratiosis"}]}],"biosample":{"accession":"SAMN08720168","attributes":[{"name":"strain","value":"KS10"},{"name":"isolation_source","value":"marine"},{"name":"collection_date","value":"2006-08-07"},{"name":"geo_loc_name","value":"USA: Sand Key, Florida"},{"name":"sample_type","value":"bacteria"}],"bioprojects":[{"accession":"PRJNA438529"}],"description":{"organism":{"organismName":"Serratia marcescens","taxId":615},"title":"Serratia marcescens KS10"},"lastUpdated":"2021-02-28T05:38:23.576","models":["Microbe, viral or environmental"],"owner":{"contacts":[{}],"name":"Texas A&M - Corpus Christi"},"package":"Microbe.1.0","publicationDate":"2018-09-12T00:00:00.000","sampleIds":[{"label":"Sample name","value":"KS10"},{"db":"SRA","value":"SRS3059730"}],"status":{"status":"live","when":"2018-09-12T00:37:47.800"},"submissionDate":"2018-03-15T16:27:03.210"},"comments":"The annotation was added by the NCBI Prokaryotic Genome Annotation Pipeline (PGAP). Information about PGAP can be found here: https://www.ncbi.nlm.nih.gov/genome/annotation_prok/\nAssembly not circularized","pairedAssembly":{"accession":"GCA_003516165.1","annotationName":"NCBI Prokaryotic Genome Annotation Pipeline (PGAP)","status":"current"},"refseqCategory":"representative genome","releaseDate":"2018-09-10","sequencingTech":"Illumina; PacBio","submitter":"Texas A&M - Corpus Christi"},"assemblyStats":{"contigL50":1,"contigN50":5199459,"gcCount":"3114418","gcPercent":59.5,"genomeCoverage":"400.0x","numberOfComponentSequences":2,"numberOfContigs":2,"numberOfScaffolds":2,"scaffoldL50":1,"scaffoldN50":5199559,"totalNumberOfChromosomes":2,"totalSequenceLength":"5238537","totalUngappedLength":"5238337"},"averageNucleotideIdentity":{"bestAniMatch":{"ani":96.9,"assembly":"GCA_900457055.1","assemblyCoverage":89.42,"category":"type","organismName":"Serratia marcescens","typeAssemblyCoverage":90.93},"category":"category_na","comment":"na","matchStatus":"species_match","submittedAniMatch":{"ani":96.9,"assembly":"GCA_900457055.1","assemblyCoverage":89.42,"category":"type","organismName":"Serratia marcescens","typeAssemblyCoverage":90.93},"submittedOrganism":"Serratia marcescens","submittedSpecies":"Serratia marcescens","taxonomyCheckStatus":"OK"},"checkmInfo":{"checkmMarkerSet":"Serratia marcescens","checkmMarkerSetRank":"species","checkmSpeciesTaxId":615,"checkmVersion":"v1.2.2","completeness":97.57,"completenessPercentile":93.84615,"contamination":4.11},"currentAccession":"GCF_003516165.1","organism":{"infraspecificNames":{"strain":"KS10"},"organismName":"Serratia marcescens","taxId":615},"pairedAccession":"GCA_003516165.1","sourceDatabase":"SOURCE_DATABASE_REFSEQ"}
{"accession":"GCF_003568725.2","annotationInfo":{"method":"Best-placed reference protein set; GeneMarkS-2+","name":"NCBI Prokaryotic Genome Annotation Pipeline (PGAP)","pipeline":"NCBI Prokaryotic Genome Annotation Pipeline (PGAP)","provider":"NCBI RefSeq","releaseDate":"2023-09-17","softwareVersion":"6.6","stats":{"geneCounts":{"nonCoding":57,"proteinCoding":3345,"pseudogene":81,"total":3483}}},"assemblyInfo":{"assemblyLevel":"Scaffold","assemblyMethod":"SOAPdenovo v. 2.0","assemblyName":"ASM356872v2","assemblyStatus":"current","assemblyType":"haploid","bioprojectAccession":"PRJNA489247","bioprojectLineage":[{"bioprojects":[{"accession":"PRJNA489247","title":"Simplicispira metamorpha strain:NBRC 13960 Genome sequencing and assembly"}]}],"biosample":{"accession":"SAMN09951381","attributes":[{"name":"strain","value":"NBRC 13960"},{"name":"collection_date","value":"1979-08-02"},{"name":"depth","value":"10 cm"},{"name":"env_broad_scale","value":"water"},{"name":"env_local_scale","value":"infusion"},{"name":"env_medium","value":"putrid infusion of shellfish"},{"name":"geo_loc_name","value":"Japan: Hiroshima"},{"name":"isol_growth_condt","value":"R2A 28"},{"name":"lat_lon","value":"34.4 N 132.45 E"},{"name":"num_replicons","value":"135"},{"name":"ref_biomaterial","value":"Simplicispira metamorpha NBRC 13960T"},{"name":"type-material","value":"type strain of Simplicispira metamorpha"}],"description":{"comment":"Keywords: GSC:MIxS;MIGS:6.0","organism":{"organismName":"Simplicispira metamorpha","taxId":80881},"title":"MIGS Cultured Bacterial/Archaeal sample from Simplicispira metamorpha"},"lastUpdated":"2018-09-07T13:09:24.417","models":["MIGS.ba","MIGS/MIMS/MIMARKS.water"],"owner":{"contacts":[{}],"name":"Institute of Medicinal Biotechnology"},"package":"MIGS.ba.water.6.0","publicationDate":"2018-09-04T00:00:00.000","sampleIds":[{"label":"Sample name","value":"D_416F"}],"status":{"status":"live","when":"2018-09-04T15:15:06.808"},"submissionDate":"2018-09-04T11:48:05.620"},"comments":"Bacteria and source DNA available from China Pharmaceutical Culture Collection, CPCC.\nIn September 2023 1 sequence was suppressed because it was found to be a contaminant.","pairedAssembly":{"accession":"GCA_003568725.2","status":"current"},"refseqCategory":"representative genome","releaseDate":"2018-09-13","sequencingTech":"Illumina","submitter":"Institute of Medicinal Biotechnology"},"assemblyStats":{"contigL50":16,"contigN50":77439,"gcCount":"2388287","gcPercent":63.5,"genomeCoverage":"100.0x","numberOfComponentSequences":115,"numberOfContigs":125,"numberOfScaffolds":115,"scaffoldL50":16,"scaffoldN50":84865,"totalSequenceLength":"3755631","totalUngappedLength":"3755413"},"averageNucleotideIdentity":{"bestAniMatch":{"ani":99.99,"assembly":"GCA_004341365.1","assemblyCoverage":99.65,"category":"type","organismName":"Simplicispira metamorpha","typeAssemblyCoverage":99.04},"category":"type","comment":"na","matchStatus":"species_match","submittedAniMatch":{"ani":99.99,"assembly":"GCA_004341365.1","assemblyCoverage":99.65,"category":"type","organismName":"Simplicispira metamorpha","typeAssemblyCoverage":99.04},"submittedOrganism":"Simplicispira metamorpha","submittedSpecies":"Simplicispira metamorpha","taxonomyCheckStatus":"OK"},"checkmInfo":{"checkmMarkerSet":"Comamonadaceae","checkmMarkerSetRank":"family","checkmSpeciesTaxId":80881,"checkmVersion":"v1.2.2","completeness":98.61,"completenessPercentile":50.0},"currentAccession":"GCF_003568725.2","organism":{"infraspecificNames":{"strain":"NBRC 13960"},"organismName":"Simplicispira metamorpha","taxId":80881},"pairedAccession":"GCA_003568725.2","sourceDatabase":"SOURCE_DATABASE_REFSEQ","typeMaterial":{"typeDisplayText":"assembly from type material","typeLabel":"TYPE_MATERIAL"},"wgsInfo":{"masterWgsUrl":"https://www.ncbi.nlm.nih.gov/nuccore/QXNC00000000.1","wgsContigsUrl":"https://www.ncbi.nlm.nih.gov/Traces/wgs/QXNC01","wgsProjectAccession":"QXNC01"}}
{"accession":"GCF_003570885.1","annotationInfo":{"method":"Best-placed reference protein set; GeneMarkS-2+","name":"NCBI Prokaryotic Genome Annotation Pipeline (PGAP)","pipeline":"NCBI Prokaryotic Genome Annotation Pipeline (PGAP)","provider":"NCBI RefSeq","releaseDate":"2023-05-05","softwareVersion":"6.5","stats":{"geneCounts":{"nonCoding":55,"proteinCoding":3342,"pseudogene":30,"total":3427}}},"assemblyInfo":{"assemblyLevel":"Contig","assemblyMethod":"SPAdes v. 3.10.1","assemblyName":"ASM357088v1","assemblyStatus":"current","assemblyType":"haploid","bioprojectAccession":"PRJNA489338","bioprojectLineage":[{"bioprojects":[{"accession":"PRJNA489338","title":"Simplicispira hankyongi strain:NY-02 Genome sequencing and assembly"}]}],"biosample":{"accession":"SAMN09976312","attributes":[{"name":"strain","value":"NY-02"},{"name":"isolation_source","value":"wastewater"},{"name":"collection_date","value":"2017-07-10"},{"name":"geo_loc_name","value":"South Korea: Hanam-si"},{"name":"sample_type","value":"draft genome"},{"name":"type-material","value":"type material of Simplicispira hankyongi"}],"bioprojects":[{"accession":"PRJNA489338"}],"description":{"comment":"Draft genome sequencing of Simplicispira sp. NY-02 isolated from wastewater treatment center","organism":{"organismName":"Simplicispira hankyongi","taxId":2315688},"title":"Simplicispira sp. NY-02 isolated from wastewater treatment center"},"lastUpdated":"2021-05-16T03:45:57.602","models":["Microbe, viral or environmental"],"owner":{"contacts":[{}],"name":"Hankyong National University"},"package":"Microbe.1.0","publicationDate":"2018-09-05T00:00:00.000","sampleIds":[{"label":"Sample name","value":"Simplicispira sp. NY-02 isolated from wastewater treatment center"}],"status":{"status":"live","when":"2018-09-05T16:45:06.667"},"submissionDate":"2018-09-05T03:22:04.133"},"comments":"Annotation was added by the NCBI Prokaryotic Genome Annotation Pipeline (released 2013). Information about the Pipeline can be found here: https://www.ncbi.nlm.nih.gov/genome/annotation_prok/","pairedAssembly":{"accession":"GCA_003570885.1","annotationName":"NCBI Prokaryotic Genome Annotation Pipeline (PGAP)","status":"current"},"refseqCategory":"representative genome","releaseDate":"2018-09-14","sequencingTech":"Illumina","submitter":"Hankyong National University"},"assemblyStats":{"contigL50":2,"contigN50":980535,"gcCount":"2384369","gcPercent":64.5,"genomeCoverage":"25.0x","numberOfComponentSequences":19,"numberOfContigs":19,"totalSequenceLength":"3709074","totalUngappedLength":"3709074"},"averageNucleotideIdentity":{"bestAniMatch":{"ani":84.97,"assembly":"GCA_003008595.1","assemblyCoverage":60.67,"category":"type","organismName":"Simplicispira suum","typeAssemblyCoverage":54.17},"category":"type","comment":"Assembly is the type_strain, mismatch is within genus and expected","matchStatus":"below_threshold_mismatch","submittedOrganism":"Simplicispira hankyongi","submittedSpecies":"Simplicispira hankyongi","taxonomyCheckStatus":"OK"},"checkmInfo":{"checkmMarkerSet":"Comamonadaceae","checkmMarkerSetRank":"family","checkmSpeciesTaxId":2315688,"checkmVersion":"v1.2.2","completeness":99.33,"completenessPercentile":100.0,"contamination":0.17},"currentAccession":"GCF_003570885.1","organism":{"infraspecificNames":{"strain":"NY-02"},"organismName":"Simplicispira hankyongi","taxId":2315688},"pairedAccession":"GCA_003570885.1","sourceDatabase":"SOURCE_DATABASE_REFSEQ","typeMaterial":{"typeDisplayText":"assembly from type material","typeLabel":"TYPE_MATERIAL"},"wgsInfo":{"masterWgsUrl":"https://www.ncbi.nlm.nih.gov/nuccore/QXJC00000000.1","wgsContigsUrl":"https://www.ncbi.nlm.nih.gov/Traces/wgs/QXJC01","wgsProjectAccession":"QXJC01"}}
{"accession":"GCF_003583725.1","annotationInfo":{"method":"Best-placed reference protein set; GeneMarkS-2+","name":"NCBI Prokaryotic Genome Annotation Pipeline (PGAP)","pipeline":"NCBI Prokaryotic Genome Annotation Pipeline (PGAP)","provider":"NCBI RefSeq","releaseDate":"2024-01-17","softwareVersion":"6.6","stats":{"geneCounts":{"nonCoding":51,"proteinCoding":2320,"pseudogene":15,"total":2386}}},"assemblyInfo":{"assemblyLevel":"Contig","assemblyMethod":"SPAdes v. 3.12","assemblyName":"ASM358372v1","assemblyStatus":"current","assemblyType":"haploid","bioprojectAccession":"PRJNA489343","bioprojectLineage":[{"bioprojects":[{"accession":"PRJNA489343","title":"Sphingomonas edaphi strain:DAC4 Genome sequencing and assembly"}]}],"biosample":{"accession":"SAMN09976371","attributes":[{"name":"strain","value":"DAC4"},{"name":"isolation_source","value":"soil"},{"name":"collection_date","value":"2017-06-16"},{"name":"geo_loc_name","value":"South Korea: Jeju-do"},{"name":"sample_type","value":"single cell"},{"name":"type-material","value":"type strain of Sphingomonas edaphi"}],"bioprojects":[{"accession":"PRJNA489343"}],"description":{"organism":{"organismName":"Sphingomonas edaphi","taxId":2315689},"title":"Microbe sample from Sphingomonas sp. DAC4"},"lastUpdated":"2019-10-12T21:03:16.788","models":["Microbe, viral or environmental"],"owner":{"contacts":[{}],"name":"Dongguk University, Biomedi Campus"},"package":"Microbe.1.0","publicationDate":"2018-09-05T00:00:00.000","sampleIds":[{"label":"Sample name","value":"PRJNA489343"}],"status":{"status":"live","when":"2018-09-05T16:50:06.544"},"submissionDate":"2018-09-05T03:50:04.000"},"comments":"Annotation was added by the NCBI Prokaryotic Genome Annotation Pipeline (released 2013). Information about the Pipeline can be found here: https://www.ncbi.nlm.nih.gov/genome/annotation_prok/","pairedAssembly":{"accession":"GCA_003583725.1","annotationName":"NCBI Prokaryotic Genome Annotation Pipeline (PGAP)","status":"current"},"refseqCategory":"representative genome","releaseDate":"2018-09-20","sequencingTech":"Illumina HiSeq","submitter":"Dongguk University, Biomedi Campus"},"assemblyStats":{"contigL50":1,"contigN50":1341195,"gcCount":"1475058","gcPercent":62.0,"genomeCoverage":"20.0x","numberOfComponentSequences":5,"numberOfContigs":5,"totalSequenceLength":"2373152","totalUngappedLength":"2373152"},"averageNucleotideIdentity":{"bestAniMatch":{"ani":80.9,"assembly":"GCA_014396585.1","assemblyCoverage":13.78,"category":"type","organismName":"Sphingomonas rhizophila","typeAssemblyCoverage":12.78},"category":"type","comment":"Assembly is the type_strain, mismatch is within genus and expected","matchStatus":"below_threshold_mismatch","submittedOrganism":"Sphingomonas edaphi","submittedSpecies":"Sphingomonas edaphi","taxonomyCheckStatus":"OK"},"checkmInfo":{"checkmMarkerSet":"Sphingomonas","checkmMarkerSetRank":"genus","checkmSpeciesTaxId":2315689,"checkmVersion":"v1.2.2","completeness":98.89,"completenessPercentile":100.0,"contamination":1.07},"currentAccession":"GCF_003583725.1","organism":{"infraspecificNames":{"strain":"DAC4"},"organismName":"Sphingomonas edaphi","taxId":2315689},"pairedAccession":"GCA_003583725.1","sourceDatabase":"SOURCE_DATABASE_REFSEQ","typeMaterial":{"typeDisplayText":"assembly from type material","typeLabel":"TYPE_MATERIAL"},"wgsInfo":{"masterWgsUrl":"https://www.ncbi.nlm.nih.gov/nuccore/QXTF00000000.1","wgsContigsUrl":"https://www.ncbi.nlm.nih.gov/Traces/wgs/QXTF01","wgsProjectAccession":"QXTF01"}}
{"accession":"GCF_003590775.1","annotationInfo":{"method":"Best-placed reference protein set; GeneMarkS-2+","name":"GCF_003590775.1-RS_2024_03_27","pipeline":"NCBI Prokaryotic Genome Annotation Pipeline (PGAP)","provider":"NCBI RefSeq","releaseDate":"2024-03-27","softwareVersion":"6.7","stats":{"geneCounts":{"nonCoding":68,"proteinCoding":3938,"pseudogene":62,"total":4068}}},"assemblyInfo":{"assemblyLevel":"Contig","assemblyMethod":"HGAP v. Feb-2018","assemblyName":"ASM359077v1","assemblyStatus":"current","assemblyType":"haploid","bioprojectAccession":"PRJNA490657","bioprojectLineage":[{"bioprojects":[{"accession":"PRJNA490657","title":"karst cave bacteria Genome sequencing and assembly"}]}],"biosample":{"accession":"SAMN10055688","attributes":[{"name":"strain","value":"K2R01-6"},{"name":"isolation_source","value":"rock from karst cave"},{"name":"collection_date","value":"2017-02-21"},{"name":"geo_loc_name","value":"China: Guizhou"},{"name":"sample_type","value":"pure culture"},{"name":"type-material","value":"type strain of Sphingomonas cavernae"}],"bioprojects":[{"accession":"PRJNA490657"}],"description":{"organism":{"organismName":"Sphingomonas cavernae","taxId":2320861},"title":"Sphingomonas sp. K2R01-6"},"lastUpdated":"2022-02-07T21:05:20.311","models":["Microbe, viral or environmental"],"owner":{"contacts":[{}],"name":"Chinese Academy of Sciences"},"package":"Microbe.1.0","publicationDate":"2018-09-13T00:00:00.000","sampleIds":[{"label":"Sample name","value":"Sphingomonas sp. K2R01-6"}],"status":{"status":"live","when":"2018-09-13T11:40:06.905"},"submissionDate":"2018-09-13T09:38:03.410"},"comments":"Annotation was added by the NCBI Prokaryotic Genome Annotation Pipeline (released 2013). Information about the Pipeline can be found here: https://www.ncbi.nlm.nih.gov/genome/annotation_prok/","pairedAssembly":{"accession":"GCA_003590775.1","annotationName":"NCBI Prokaryotic Genome Annotation Pipeline (PGAP)","status":"current"},"refseqCategory":"representative genome","releaseDate":"2018-09-24","sequencingTech":"PacBio RSII","submitter":"Chinese Academy of Sciences"},"assemblyStats":{"contigL50":2,"contigN50":1558539,"gcCount":"2711947","gcPercent":64.0,"genomeCoverage":"200.0x","numberOfComponentSequences":5,"numberOfContigs":5,"totalSequenceLength":"4244097","totalUngappedLength":"4244097"},"averageNucleotideIdentity":{"bestAniMatch":{"ani":82.11,"assembly":"GCA_019880585.1","assemblyCoverage":17.04,"category":"type","organismName":"Sphingomonas colocasiae","typeAssemblyCoverage":11.01},"category":"type","comment":"Assembly is the type_strain, mismatch is within genus and expected","matchStatus":"below_threshold_mismatch","submittedOrganism":"Sphingomonas cavernae","submittedSpecies":"Sphingomonas cavernae","taxonomyCheckStatus":"OK"},"checkmInfo":{"checkmMarkerSet":"Sphingomonas","checkmMarkerSetRank":"genus","checkmSpeciesTaxId":2320861,"checkmVersion":"v1.2.2","completeness":98.8,"completenessPercentile":100.0,"contamination":1.88},"currentAccession":"GCF_003590775.1","organism":{"infraspecificNames":{"strain":"K2R01-6"},"organismName":"Sphingomonas cavernae","taxId":2320861},"pairedAccession":"GCA_003590775.1","sourceDatabase":"SOURCE_DATABASE_REFSEQ","typeMaterial":{"typeDisplayText":"assembly from type material","typeLabel":"TYPE_MATERIAL"},"wgsInfo":{"masterWgsUrl":"https://www.ncbi.nlm.nih.gov/nuccore/QYUM00000000.1","wgsContigsUrl":"https://www.ncbi.nlm.nih.gov/Traces/wgs/QYUM01","wgsProjectAccession":"QYUM01"}}
{"accession":"GCF_003591655.1","annotationInfo":{"method":"Best-placed reference protein set; GeneMarkS-2+","name":"GCF_003591655.1-RS_2024_03_28","pipeline":"NCBI Prokaryotic Genome Annotation Pipeline (PGAP)","provider":"NCBI RefSeq","releaseDate":"2024-03-28","softwareVersion":"6.7","stats":{"geneCounts":{"nonCoding":58,"proteinCoding":4756,"pseudogene":123,"total":4937}}},"assemblyInfo":{"assemblyLevel":"Contig","assemblyMethod":"SOAPdenovo v. 2","assemblyName":"ASM359165v1","assemblyStatus":"current","assemblyType":"haploid","bioprojectAccession":"PRJNA486888","bioprojectLineage":[{"bioprojects":[{"accession":"PRJNA486888","title":"Sphingobium terrigena strain:EO9 Genome sequencing and assembly"}]}],"biosample":{"accession":"SAMN09867604","attributes":[{"name":"strain","value":"EO9"},{"name":"isolation_source","value":"soil"},{"name":"collection_date","value":"2017-04-23"},{"name":"geo_loc_name","value":"South Korea: Yangju"},{"name":"sample_type","value":"cell culture"},{"name":"type-material","value":"type material of Sphingobium terrigena"}],"bioprojects":[{"accession":"PRJNA486888"}],"description":{"organism":{"organismName":"Sphingobium terrigena","taxId":2304063},"title":"Microbe sample from Sphingobium terrigena"},"lastUpdated":"2022-02-18T21:05:37.383","models":["Microbe, viral or environmental"],"owner":{"contacts":[{}],"name":"Chung-Ang University"},"package":"Microbe.1.0","publicationDate":"2018-09-01T00:00:00.000","sampleIds":[{"label":"Sample name","value":"Yangju Soil"}],"status":{"status":"live","when":"2018-09-01T00:51:22.113"},"submissionDate":"2018-08-21T03:53:04.296"},"comments":"Annotation was added by the NCBI Prokaryotic Genome Annotation Pipeline (released 2013). Information about the Pipeline can be found here: https://www.ncbi.nlm.nih.gov/genome/annotation_prok/","pairedAssembly":{"accession":"GCA_003591655.1","annotationName":"NCBI Prokaryotic Genome Annotation Pipeline (PGAP)","status":"current"},"refseqCategory":"representative genome","releaseDate":"2018-09-24","sequencingTech":"Illumina HiSeq","submitter":"Chung-Ang University"},"assemblyStats":{"contigL50":9,"contigN50":196827,"gcCount":"3165764","gcPercent":63.0,"genomeCoverage":"645.0x","numberOfComponentSequences":95,"numberOfContigs":95,"totalSequenceLength":"5043023","totalUngappedLength":"5043023"},"averageNucleotideIdentity":{"bestAniMatch":{"ani":89.45,"assembly":"GCA_000367345.1","assemblyCoverage":52.45,"category":"suspected_type","organismName":"Sphingobium xenophagum","typeAssemblyCoverage":58.96},"category":"type","comment":"Assembly is the type_strain, mismatch is within genus and expected","matchStatus":"below_threshold_mismatch","submittedOrganism":"Sphingobium terrigena","submittedSpecies":"Sphingobium terrigena","taxonomyCheckStatus":"OK"},"checkmInfo":{"checkmMarkerSet":"Sphingobium","checkmMarkerSetRank":"genus","checkmSpeciesTaxId":2304063,"checkmVersion":"v1.2.2","completeness":94.97,"completenessPercentile":100.0,"contamination":14.14},"currentAccession":"GCF_003591655.1","organism":{"infraspecificNames":{"strain":"EO9"},"organismName":"Sphingobium terrigena","taxId":2304063},"pairedAccession":"GCA_003591655.1","sourceDatabase":"SOURCE_DATABASE_REFSEQ","typeMaterial":{"typeDisplayText":"assembly from type material","typeLabel":"TYPE_MATERIAL"},"wgsInfo":{"masterWgsUrl":"https://www.ncbi.nlm.nih.gov/nuccore/QVRA00000000.1","wgsContigsUrl":"https://www.ncbi.nlm.nih.gov/Traces/wgs/QVRA01","wgsProjectAccession":"QVRA01"}}
{"accession":"GCF_003604195.1","annotationInfo":{"method":"Best-placed reference protein set; GeneMarkS-2+","name":"NCBI Prokaryotic Genome Annotation Pipeline (PGAP)","pipeline":"NCBI Prokaryotic Genome Annotation Pipeline (PGAP)","provider":"NCBI RefSeq","releaseDate":"2023-08-21","softwareVersion":"6.6","stats":{"geneCounts":{"nonCoding":63,"proteinCoding":3368,"pseudogene":24,"total":3455}}},"assemblyInfo":{"assemblyLevel":"Scaffold","assemblyMethod":"SOAPdenovo v. 2.0","assemblyName":"ASM360419v1","assemblyStatus":"current","assemblyType":"haploid","bioprojectAccession":"PRJNA488166","bioprojectLineage":[{"bioprojects":[{"accession":"PRJNA488166","title":"Simplicispira lacusdiani strain:CPCC 100842 Genome sequencing and assembly"}]}],"biosample":{"accession":"SAMN09926126","attributes":[{"name":"strain","value":"CPCC 100842"},{"name":"collection_date","value":"2015-07-26"},{"name":"depth","value":"3 m"},{"name":"env_broad_scale","value":"lake"},{"name":"env_local_scale","value":"lake"},{"name":"env_medium","value":"water"},{"name":"isolation_source","value":"lake water"},{"name":"geo_loc_name","value":"China: Kunming"},{"name":"isol_growth_condt","value":"R2A"},{"name":"lat_lon","value":"24.83 N 103.16 E"},{"name":"num_replicons","value":"124"},{"name":"ref_biomaterial","value":"2019-02-02"},{"name":"type-material","value":"type strain of Simplicispira lacusdiani"}],"bioprojects":[{"accession":"PRJNA488166"}],"description":{"comment":"Keywords: GSC:MIxS;MIGS:6.0","organism":{"organismName":"Simplicispira lacusdiani","taxId":2213010},"title":"MIGS Cultured Bacterial/Archaeal sample from Simplicispira lacusdiani"},"lastUpdated":"2019-11-07T21:03:04.533","models":["MIGS.ba","MIGS/MIMS/MIMARKS.water"],"owner":{"contacts":[{}],"name":"Institute of Medicinal Biotechnology"},"package":"MIGS.ba.water.6.0","publicationDate":"2018-10-03T00:00:00.000","sampleIds":[{"label":"Sample name","value":"IMB_15DC"}],"status":{"status":"live","when":"2018-10-03T00:38:29.133"},"submissionDate":"2018-08-28T08:08:05.876"},"comments":"Bacteria available from china pharmaceutical culture collection.","pairedAssembly":{"accession":"GCA_003604195.1","status":"current"},"refseqCategory":"representative genome","releaseDate":"2018-10-01","sequencingTech":"Illumina","submitter":"Institute of Medicinal Biotechnology"},"assemblyStats":{"contigL50":5,"contigN50":354340,"gcCount":"2502539","gcPercent":67.5,"genomeCoverage":"100.0x","numberOfComponentSequences":55,"numberOfContigs":56,"numberOfScaffolds":55,"scaffoldL50":5,"scaffoldN50":354340,"totalSequenceLength":"3712388","totalUngappedLength":"3712205"},"averageNucleotideIdentity":{"bestAniMatch":{"ani":86.54,"assembly":"GCA_022760965.1","assemblyCoverage":58.9,"category":"type","organismName":"Simplicispira sedimenti","typeAssemblyCoverage":61.23},"category":"type","comment":"Assembly is the type_strain, mismatch is within genus and expected","matchStatus":"below_threshold_mismatch","submittedOrganism":"Simplicispira lacusdiani","submittedSpecies":"Simplicispira lacusdiani","taxonomyCheckStatus":"OK"},"checkmInfo":{"checkmMarkerSet":"Comamonadaceae","checkmMarkerSetRank":"family","checkmSpeciesTaxId":2213010,"checkmVersion":"v1.2.2","completeness":99.83,"completenessPercentile":100.0,"contamination":0.34},"currentAccession":"GCF_003604195.1","organism":{"infraspecificNames":{"strain":"CPCC 100842"},"organismName":"Simplicispira lacusdiani","taxId":2213010},"pairedAccession":"GCA_003604195.1","sourceDatabase":"SOURCE_DATABASE_REFSEQ","typeMaterial":{"typeDisplayText":"assembly from type material","typeLabel":"TYPE_MATERIAL"},"wgsInfo":{"masterWgsUrl":"https://www.ncbi.nlm.nih.gov/nuccore/QXGR00000000.1","wgsContigsUrl":"https://www.ncbi.nlm.nih.gov/Traces/wgs/QXGR01","wgsProjectAccession":"QXGR01"}}
{"accession":"GCF_003605385.1","annotationInfo":{"method":"Best-placed reference protein set; GeneMarkS-2+","name":"NCBI Prokaryotic Genome Annotation Pipeline (PGAP)","pipeline":"NCBI Prokaryotic Genome Annotation Pipeline (PGAP)","provider":"NCBI RefSeq","releaseDate":"2024-01-29","softwareVersion":"6.6","stats":{"geneCounts":{"nonCoding":80,"proteinCoding":3981,"pseudogene":40,"total":4101}}},"assemblyInfo":{"assemblyLevel":"Scaffold","assemblyMethod":"SOAPdenovo v. 2.04","assemblyName":"ASM360538v2","assemblyStatus":"current","assemblyType":"haploid","bioprojectAccession":"PRJNA491237","bioprojectLineage":[{"bioprojects":[{"accession":"PRJNA491237","title":"Bacillus sp. 3-2-2 Genome sequencing and assembly"}]}],"biosample":{"accession":"SAMN10060575","attributes":[{"name":"strain","value":"3-2-2"},{"name":"isolation_source","value":"soil"},{"name":"collection_date","value":"2016-10-06"},{"name":"geo_loc_name","value":"China: Henan Province, Nanyang City"},{"name":"sample_type","value":"cell culture"},{"name":"type-material","value":"type strain of Bacillus acidinfaciens"}],"bioprojects":[{"accession":"PRJNA490885"}],"description":{"organism":{"organismName":"Siminovitchia acidinfaciens","taxId":2321395},"title":"Bacillus sp. strain 3-2-2"},"lastUpdated":"2021-08-07T21:06:16.701","models":["Microbe, viral or environmental"],"owner":{"contacts":[{}],"name":"Anhui Agricultural University"},"package":"Microbe.1.0","publicationDate":"2018-09-14T00:00:00.000","sampleIds":[{"label":"Sample name","value":"3-2-2"}],"status":{"status":"live","when":"2018-09-14T11:25:05.792"},"submissionDate":"2018-09-14T10:43:03.110"},"comments":"Annotation was added by the NCBI Prokaryotic Genome Annotation Pipeline (released 2013). Information about the Pipeline can be found here: https://www.ncbi.nlm.nih.gov/genome/annotation_prok/","pairedAssembly":{"accession":"GCA_003605385.2","annotationName":"NCBI Prokaryotic Genome Annotation Pipeline (PGAP)","status":"current"},"refseqCategory":"representative genome","releaseDate":"2018-12-16","sequencingTech":"Illumina HiSeq","submitter":"Anhui Agricultural University"},"assemblyStats":{"contigL50":4,"contigN50":463208,"gcCount":"1819980","gcPercent":42.0,"genomeCoverage":"150.0x","numberOfComponentSequences":30,"numberOfContigs":32,"numberOfScaffolds":30,"scaffoldL50":4,"scaffoldN50":463208,"totalSequenceLength":"4311621","totalUngappedLength":"4311577"},"averageNucleotideIdentity":{"bestAniMatch":{"ani":83.34,"assembly":"GCA_003605365.2","assemblyCoverage":26.05,"category":"type","organismName":"Siminovitchia fortis","typeAssemblyCoverage":31.14},"category":"type","comment":"Assembly is the type_strain, mismatch is within genus and expected","matchStatus":"below_threshold_mismatch","submittedOrganism":"Siminovitchia acidinfaciens","submittedSpecies":"Siminovitchia acidinfaciens","taxonomyCheckStatus":"OK"},"checkmInfo":{"checkmMarkerSet":"Bacillaceae","checkmMarkerSetRank":"family","checkmSpeciesTaxId":2321395,"checkmVersion":"v1.2.2","completeness":96.29,"completenessPercentile":100.0,"contamination":1.77},"currentAccession":"GCF_003605385.1","organism":{"infraspecificNames":{"strain":"3-2-2"},"organismName":"Siminovitchia acidinfaciens","taxId":2321395},"pairedAccession":"GCA_003605385.2","sourceDatabase":"SOURCE_DATABASE_REFSEQ","typeMaterial":{"typeDisplayText":"assembly from type material","typeLabel":"TYPE_MATERIAL"},"wgsInfo":{"masterWgsUrl":"https://www.ncbi.nlm.nih.gov/nuccore/QYTV00000000.2","wgsContigsUrl":"https://www.ncbi.nlm.nih.gov/Traces/wgs/QYTV02","wgsProjectAccession":"QYTV02"}}
{"accession":"GCF_003605405.2","annotationInfo":{"method":"Best-placed reference protein set; GeneMarkS-2+","name":"NCBI Prokaryotic Genome Annotation Pipeline (PGAP)","pipeline":"NCBI Prokaryotic Genome Annotation Pipeline (PGAP)","provider":"NCBI RefSeq","releaseDate":"2023-05-05","softwareVersion":"6.5","stats":{"geneCounts":{"nonCoding":75,"proteinCoding":5160,"pseudogene":151,"total":5386}}},"assemblyInfo":{"assemblyLevel":"Scaffold","assemblyMethod":"SOAPdenovo v. 2.04","assemblyName":"ASM360540v2","assemblyStatus":"current","assemblyType":"haploid","bioprojectAccession":"PRJNA491457","bioprojectLineage":[{"bioprojects":[{"accession":"PRJNA491457","title":"Siminovitchia terrae strain:LMG 29736 Genome sequencing and assembly"}]}],"biosample":{"accession":"SAMN10077956","attributes":[{"name":"strain","value":"LMG 29736"},{"name":"isolation_source","value":"rhizosphere soil of Cistus ladanifer plants"},{"name":"collection_date","value":"not collected"},{"name":"geo_loc_name","value":"not applicable"},{"name":"sample_type","value":"cell culture"},{"name":"type-material","value":"type strain of Bacillus terrae"}],"description":{"organism":{"organismName":"Siminovitchia terrae","taxId":1914933},"title":"Bacillus terrae RA9 LMG29736"},"lastUpdated":"2021-08-06T21:05:52.199","models":["Microbe, viral or environmental"],"owner":{"contacts":[{}],"name":"Anhui Agricultural University"},"package":"Microbe.1.0","publicationDate":"2018-09-17T00:00:00.000","sampleIds":[{"label":"Sample name","value":"RA9"}],"status":{"status":"live","when":"2018-09-17T10:28:07.171"},"submissionDate":"2018-09-17T10:28:07.170"},"comments":"Annotation was added by the NCBI Prokaryotic Genome Annotation Pipeline (released 2013). Information about the Pipeline can be found here: https://www.ncbi.nlm.nih.gov/genome/annotation_prok/","pairedAssembly":{"accession":"GCA_003605405.2","annotationName":"NCBI Prokaryotic Genome Annotation Pipeline (PGAP)","status":"current"},"refseqCategory":"representative genome","releaseDate":"2018-12-15","sequencingTech":"Illumina HiSeq","submitter":"Anhui Agricultural University"},"assemblyStats":{"contigL50":11,"contigN50":130708,"gcCount":"2159069","gcPercent":40.5,"genomeCoverage":"130.0x","numberOfComponentSequences":68,"numberOfContigs":70,"numberOfScaffolds":68,"scaffoldL50":11,"scaffoldN50":141235,"totalSequenceLength":"5302661","totalUngappedLength":"5302550"},"averageNucleotideIdentity":{"bestAniMatch":{"ani":91.34,"assembly":"GCA_014836955.1","assemblyCoverage":67.14,"category":"type","organismName":"Bacillus norwichensis","typeAssemblyCoverage":75.81},"category":"type","comment":"na","matchStatus":"below_threshold_mismatch","submittedOrganism":"Siminovitchia terrae","submittedSpecies":"Siminovitchia terrae","taxonomyCheckStatus":"Inconclusive"},"checkmInfo":{"checkmMarkerSet":"Bacillaceae","checkmMarkerSetRank":"family","checkmSpeciesTaxId":1914933,"checkmVersion":"v1.2.2","completeness":96.94,"completenessPercentile":100.0,"contamination":2.27},"currentAccession":"GCF_003605405.2","organism":{"infraspecificNames":{"strain":"LMG 29736"},"organismName":"Siminovitchia terrae","taxId":1914933},"pairedAccession":"GCA_003605405.2","sourceDatabase":"SOURCE_DATABASE_REFSEQ","typeMaterial":{"typeDisplayText":"assembly from type material","typeLabel":"TYPE_MATERIAL"},"wgsInfo":{"masterWgsUrl":"https://www.ncbi.nlm.nih.gov/nuccore/QYTW00000000.2","wgsContigsUrl":"https://www.ncbi.nlm.nih.gov/Traces/wgs/QYTW02","wgsProjectAccession":"QYTW02"}}
{"accession":"GCF_003610355.1","annotationInfo":{"method":"Best-placed reference protein set; GeneMarkS-2+","name":"NCBI Prokaryotic Genome Annotation Pipeline (PGAP)","pipeline":"NCBI Prokaryotic Genome Annotation Pipeline (PGAP)","provider":"NCBI RefSeq","releaseDate":"2023-04-23","softwareVersion":"6.5","stats":{"geneCounts":{"nonCoding":72,"proteinCoding":5476,"pseudogene":15,"total":5563}}},"assemblyInfo":{"assemblyLevel":"Scaffold","assemblyMethod":"SPAdes v. 3.10.1","assemblyName":"ASM361035v1","assemblyStatus":"current","assemblyType":"haploid","bioprojectAccession":"PRJNA463317","bioprojectLineage":[{"bioprojects":[{"accession":"PRJNA463317","title":"Sphingobacterium detergens CECT 7938 genome sequencing"}]}],"biosample":{"accession":"SAMN09074751","attributes":[{"name":"strain","value":"CECT 7938"},{"name":"collection_date","value":"missing"},{"name":"isol_growth_condt","value":"missing"},{"name":"ref_biomaterial","value":"missing"},{"name":"env_local_scale","value":"missing"},{"name":"env_medium","value":"missing"},{"name":"env_broad_scale","value":"missing"},{"name":"num_replicons","value":"missing"},{"name":"host","value":"not applicable"},{"name":"geo_loc_name","value":"missing"},{"name":"lat_lon","value":"missing"},{"name":"isolation_source","value":"missing"},{"name":"type-material","value":"type strain of Sphingobacterium detergens"}],"bioprojects":[{"accession":"PRJNA463317"}],"description":{"comment":"Keywords: GSC:MIxS;MIGS:6.0","organism":{"organismName":"Sphingobacterium detergens","taxId":1145106},"title":"Sphingobacterium detergens CECT 7938"},"lastUpdated":"2018-05-17T10:01:43.863","models":["MIGS.ba"],"owner":{"name":"DOE Joint Genome Institute"},"package":"MIGS.ba.6.0","publicationDate":"2018-05-04T00:00:00.000","sampleIds":[{"db":"SRA","value":"SRS3310732"},{"db":"DOE Joint Genome Institute","value":"Gp0290092"}],"status":{"status":"live","when":"2018-05-04T15:20:26.376"},"submissionDate":"2018-05-04T15:20:26.377"},"pairedAssembly":{"accession":"GCA_003610355.1","annotationName":"Annotation submitted by DOE Joint Genome Institute","status":"current"},"refseqCategory":"representative genome","releaseDate":"2018-10-02","sequencingTech":"Illumina HiSeq","submitter":"DOE Joint Genome Institute"},"assemblyStats":{"contigL50":3,"contigN50":912889,"gcCount":"2682258","gcPercent":40.0,"genomeCoverage":"106.0x","numberOfComponentSequences":12,"numberOfContigs":15,"numberOfScaffolds":12,"scaffoldL50":2,"scaffoldN50":913634,"totalSequenceLength":"6733110","totalUngappedLength":"6732474"},"averageNucleotideIdentity":{"bestAniMatch":{"ani":87.47,"assembly":"GCA_003627955.1","assemblyCoverage":55.53,"category":"type","organismName":"Sphingobacterium puteale","typeAssemblyCoverage":55.64},"category":"type","comment":"Assembly is the type_strain, mismatch is within genus and expected","matchStatus":"below_threshold_mismatch","submittedOrganism":"Sphingobacterium detergens","submittedSpecies":"Sphingobacterium detergens","taxonomyCheckStatus":"OK"},"checkmInfo":{"checkmMarkerSet":"Sphingobacterium","checkmMarkerSetRank":"genus","checkmSpeciesTaxId":1145106,"checkmVersion":"v1.2.2","completeness":93.8,"completenessPercentile":100.0,"contamination":10.74},"currentAccession":"GCF_003610355.1","organism":{"infraspecificNames":{"strain":"CECT 7938"},"organismName":"Sphingobacterium detergens","taxId":1145106},"pairedAccession":"GCA_003610355.1","sourceDatabase":"SOURCE_DATABASE_REFSEQ","typeMaterial":{"typeDisplayText":"assembly from type material","typeLabel":"TYPE_MATERIAL"},"wgsInfo":{"masterWgsUrl":"https://www.ncbi.nlm.nih.gov/nuccore/RAPY00000000.1","wgsContigsUrl":"https://www.ncbi.nlm.nih.gov/Traces/wgs/RAPY01","wgsProjectAccession":"RAPY01"}}
{"accession":"GCF_003610495.1","annotationInfo":{"method":"Best-placed reference protein set; GeneMarkS-2+","name":"NCBI Prokaryotic Genome Annotation Pipeline (PGAP)","pipeline":"NCBI Prokaryotic Genome Annotation Pipeline (PGAP)","provider":"NCBI RefSeq","releaseDate":"2023-05-05","softwareVersion":"6.5","stats":{"geneCounts":{"nonCoding":72,"proteinCoding":3377,"pseudogene":14,"total":3463}}},"assemblyInfo":{"assemblyLevel":"Scaffold","assemblyMethod":"AllPaths v. r46652","assemblyName":"ASM361049v1","assemblyStatus":"current","assemblyType":"haploid","bioprojectAccession":"PRJNA303853","bioprojectLineage":[{"bioprojects":[{"accession":"PRJNA303853","title":"Sinobaca qinghaiensis DSM 17008 genome sequencing"}]}],"biosample":{"accession":"SAMN04490354","attributes":[{"name":"strain","value":"DSM 17008"},{"name":"collection_date","value":"not collected"},{"name":"env_broad_scale","value":"missing"},{"name":"env_local_scale","value":"missing"},{"name":"env_medium","value":"missing"},{"name":"geo_loc_name","value":"missing"},{"name":"isol_growth_condt","value":"missing"},{"name":"lat_lon","value":"missing"},{"name":"num_replicons","value":"missing"},{"name":"ref_biomaterial","value":"missing"},{"name":"culture_collection","value":"DSM:17008"},{"name":"type-material","value":"type strain of Sinococcus qinghaiensis"}],"bioprojects":[{"accession":"PRJNA303853"}],"description":{"comment":"Keywords: GSC:MIxS;MIGS:6.0","organism":{"organismName":"Sinobaca qinghaiensis","taxId":342944},"title":"Sinobaca qinghaiensis DSM 17008"},"lastUpdated":"2023-12-24T02:18:56.710","models":["MIGS.ba"],"owner":{"name":"DOE Joint Genome Institute"},"package":"MIGS.ba.6.0","publicationDate":"2016-02-12T00:00:00.000","sampleIds":[{"db":"SRA","value":"SRS1674476"},{"db":"DOE Joint Genome Institute","value":"Gp0117047"}],"status":{"status":"live","when":"2016-02-12T11:31:03.076"},"submissionDate":"2016-02-12T11:31:03.000"},"pairedAssembly":{"accession":"GCA_003610495.1","annotationName":"Annotation submitted by DOE Joint Genome Institute","status":"current"},"refseqCategory":"representative genome","releaseDate":"2018-10-02","sequencingTech":"Illumina HiSeq","submitter":"DOE Joint Genome Institute"},"assemblyStats":{"contigL50":4,"contigN50":408108,"gcCount":"1521445","gcPercent":44.5,"genomeCoverage":"411.0x","numberOfComponentSequences":14,"numberOfContigs":18,"numberOfScaffolds":14,"scaffoldL50":3,"scaffoldN50":478137,"totalSequenceLength":"3403958","totalUngappedLength":"3403256"},"averageNucleotideIdentity":{"bestAniMatch":{"ani":88.99,"assembly":"GCA_016909075.1","assemblyCoverage":0.13,"category":"type","organismName":"Metabacillus iocasae","typeAssemblyCoverage":0.11},"category":"type","comment":"Assembly is the type_strain, no match is expected","matchStatus":"low_coverage","submittedOrganism":"Sinobaca qinghaiensis","submittedSpecies":"Sinobaca qinghaiensis","taxonomyCheckStatus":"OK"},"checkmInfo":{"checkmMarkerSet":"Sporolactobacillaceae","checkmMarkerSetRank":"family","checkmSpeciesTaxId":342944,"checkmVersion":"v1.2.2","completeness":71.72,"completenessPercentile":100.0,"contamination":26.86},"currentAccession":"GCF_003610495.1","organism":{"infraspecificNames":{"strain":"DSM 17008"},"organismName":"Sinobaca qinghaiensis","taxId":342944},"pairedAccession":"GCA_003610495.1","sourceDatabase":"SOURCE_DATABASE_REFSEQ","typeMaterial":{"typeDisplayText":"assembly from type material","typeLabel":"TYPE_MATERIAL"},"wgsInfo":{"masterWgsUrl":"https://www.ncbi.nlm.nih.gov/nuccore/RAPK00000000.1","wgsContigsUrl":"https://www.ncbi.nlm.nih.gov/Traces/wgs/RAPK01","wgsProjectAccession":"RAPK01"}}
{"accession":"GCF_003627955.1","annotationInfo":{"method":"Best-placed reference protein set; GeneMarkS-2+","name":"NCBI Prokaryotic Genome Annotation Pipeline (PGAP)","pipeline":"NCBI Prokaryotic Genome Annotation Pipeline (PGAP)","provider":"NCBI RefSeq","releaseDate":"2023-10-22","softwareVersion":"6.6","stats":{"geneCounts":{"nonCoding":79,"proteinCoding":5493,"pseudogene":22,"total":5594}}},"assemblyInfo":{"assemblyLevel":"Contig","assemblyMethod":"SPAdes v. 3.10","assemblyName":"ASM362795v1","assemblyStatus":"current","assemblyType":"haploid","bioprojectAccession":"PRJNA494271","bioprojectLineage":[{"bioprojects":[{"accession":"PRJNA494271","title":"Sphingobacterium puteale strain:M05W1-28 Genome sequencing and assembly"}]}],"biosample":{"accession":"SAMN10160177","attributes":[{"name":"strain","value":"M05W1-28"},{"name":"collection_date","value":"2017-10-09"},{"name":"depth","value":"water surface"},{"name":"env_broad_scale","value":"deep well"},{"name":"env_local_scale","value":"deep Well"},{"name":"env_medium","value":"water"},{"name":"geo_loc_name","value":"China: Zhengzhou city"},{"name":"isol_growth_condt","value":"tryptic soy agar, 30 degree"},{"name":"lat_lon","value":"missing"},{"name":"num_replicons","value":"2"},{"name":"ref_biomaterial","value":"unpublished"},{"name":"type-material","value":"type material of Sphingobacterium puteale"}],"description":{"comment":"Keywords: GSC:MIxS;MIGS:6.0","organism":{"organismName":"Sphingobacterium puteale","taxId":2420510},"title":"MIGS Cultured Bacterial/Archaeal sample from Sphingobacterium puteale"},"lastUpdated":"2021-02-28T06:24:04.081","models":["MIGS.ba","MIGS/MIMS/MIMARKS.water"],"owner":{"contacts":[{}],"name":"Nanjing Institute of Geography and Limnology"},"package":"MIGS.ba.water.6.0","publicationDate":"2018-10-01T00:00:00.000","sampleIds":[{"label":"Sample name","value":"genome of M05W1-28"}],"status":{"status":"live","when":"2018-10-04T15:29:47.004"},"submissionDate":"2018-10-01T23:07:03.113"},"comments":"Annotation was added by the NCBI Prokaryotic Genome Annotation Pipeline (released 2013). Information about the Pipeline can be found here: https://www.ncbi.nlm.nih.gov/genome/annotation_prok/","pairedAssembly":{"accession":"GCA_003627955.1","annotationName":"NCBI Prokaryotic Genome Annotation Pipeline (PGAP)","status":"current"},"refseqCategory":"representative genome","releaseDate":"2018-10-10","sequencingTech":"Illumina HiSeq","submitter":"Nanjing Institute of Geography and Limnology"},"assemblyStats":{"contigL50":8,"contigN50":255851,"gcCount":"2736740","gcPercent":40.5,"genomeCoverage":"300.0x","numberOfComponentSequences":49,"numberOfContigs":49,"totalSequenceLength":"6719458","totalUngappedLength":"6719458"},"averageNucleotideIdentity":{"bestAniMatch":{"ani":92.0,"assembly":"GCA_003071065.1","assemblyCoverage":73.25,"category":"type","organismName":"Sphingobacterium athyrii","typeAssemblyCoverage":71.81},"category":"type","comment":"Assembly is the type_strain, mismatch is within genus and expected","matchStatus":"below_threshold_mismatch","submittedOrganism":"Sphingobacterium puteale","submittedSpecies":"Sphingobacterium puteale","taxonomyCheckStatus":"OK"},"checkmInfo":{"checkmMarkerSet":"Sphingobacterium","checkmMarkerSetRank":"genus","checkmSpeciesTaxId":2420510,"checkmVersion":"v1.2.2","completeness":94.52,"completenessPercentile":100.0,"contamination":8.73},"currentAccession":"GCF_003627955.1","organism":{"infraspecificNames":{"strain":"M05W1-28"},"organismName":"Sphingobacterium puteale","taxId":2420510},"pairedAccession":"GCA_003627955.1","sourceDatabase":"SOURCE_DATABASE_REFSEQ","typeMaterial":{"typeDisplayText":"assembly from type material","typeLabel":"TYPE_MATERIAL"},"wgsInfo":{"masterWgsUrl":"https://www.ncbi.nlm.nih.gov/nuccore/RBWS00000000.1","wgsContigsUrl":"https://www.ncbi.nlm.nih.gov/Traces/wgs/RBWS01","wgsProjectAccession":"RBWS01"}}
{"accession":"GCF_003633755.1","annotationInfo":{"method":"Best-placed reference protein set; GeneMarkS-2+","name":"NCBI Prokaryotic Genome Annotation Pipeline (PGAP)","pipeline":"NCBI Prokaryotic Genome Annotation Pipeline (PGAP)","provider":"NCBI RefSeq","releaseDate":"2023-05-05","softwareVersion":"6.5","stats":{"geneCounts":{"nonCoding":54,"proteinCoding":6619,"pseudogene":29,"total":6702}}},"assemblyInfo":{"assemblyLevel":"Scaffold","assemblyMethod":"SPAdes v. 3.9.0","assemblyName":"ASM363375v1","assemblyStatus":"current","assemblyType":"haploid","bioprojectAccession":"PRJNA443675","bioprojectLineage":[{"bioprojects":[{"accession":"PRJNA443675","title":"Solirubrobacter pauli DSM 14954 genome sequencing"}]}],"biosample":{"accession":"SAMN08777686","attributes":[{"name":"strain","value":"DSM 14954"},{"name":"collection_date","value":"missing"},{"name":"isol_growth_condt","value":"missing"},{"name":"ref_biomaterial","value":"missing"},{"name":"env_local_scale","value":"missing"},{"name":"env_medium","value":"missing"},{"name":"env_broad_scale","value":"missing"},{"name":"num_replicons","value":"missing"},{"name":"host","value":"not applicable"},{"name":"geo_loc_name","value":"USA:Georgia, Athens"},{"name":"lat_lon","value":"33.96 N 83.38 W"},{"name":"isolation_source","value":"missing"},{"name":"type-material","value":"type strain of Solirubrobacter pauli"},{"name":"culture_collection","value":"DSM:14954"}],"bioprojects":[{"accession":"PRJNA443675"}],"description":{"comment":"Keywords: GSC:MIxS;MIGS:6.0","organism":{"organismName":"Solirubrobacter pauli","taxId":166793},"title":"Solirubrobacter pauli DSM 14954"},"lastUpdated":"2018-10-01T16:43:55.003","models":["MIGS.ba"],"owner":{"name":"DOE Joint Genome Institute"},"package":"MIGS.ba.6.0","publicationDate":"2018-03-22T00:00:00.000","sampleIds":[{"db":"SRA","value":"SRS3162509"},{"db":"DOE Joint Genome Institute","value":"Gp0209516"}],"status":{"status":"live","when":"2018-03-22T20:30:15.346"},"submissionDate":"2018-03-22T20:30:15.343"},"pairedAssembly":{"accession":"GCA_003633755.1","annotationName":"Annotation submitted by DOE Joint Genome Institute","status":"current"},"refseqCategory":"representative genome","releaseDate":"2018-10-11","sequencingTech":"Illumina HiSeq","submitter":"DOE Joint Genome Institute"},"assemblyStats":{"contigL50":1,"contigN50":3960026,"gcCount":"5144735","gcPercent":72.0,"genomeCoverage":"93.0x","numberOfComponentSequences":4,"numberOfContigs":5,"numberOfScaffolds":4,"scaffoldL50":1,"scaffoldN50":4255451,"totalSequenceLength":"7135497","totalUngappedLength":"7135284"},"averageNucleotideIdentity":{"bestAniMatch":{"ani":87.7,"assembly":"GCA_027587195.1","assemblyCoverage":71.79,"category":"type","organismName":"Solirubrobacter phytolaccae","typeAssemblyCoverage":66.2},"category":"type","comment":"Assembly is the type_strain, mismatch is within genus and expected","matchStatus":"below_threshold_mismatch","submittedOrganism":"Solirubrobacter pauli","submittedSpecies":"Solirubrobacter pauli","taxonomyCheckStatus":"OK"},"checkmInfo":{"checkmMarkerSet":"Solirubrobacter","checkmMarkerSetRank":"genus","checkmSpeciesTaxId":166793,"checkmVersion":"v1.2.2","completeness":88.27,"completenessPercentile":100.0,"contamination":8.35},"currentAccession":"GCF_003633755.1","organism":{"infraspecificNames":{"strain":"DSM 14954"},"organismName":"Solirubrobacter pauli","taxId":166793},"pairedAccession":"GCA_003633755.1","sourceDatabase":"SOURCE_DATABASE_REFSEQ","typeMaterial":{"typeDisplayText":"assembly from type material","typeLabel":"TYPE_MATERIAL"},"wgsInfo":{"masterWgsUrl":"https://www.ncbi.nlm.nih.gov/nuccore/RBIL00000000.1","wgsContigsUrl":"https://www.ncbi.nlm.nih.gov/Traces/wgs/RBIL01","wgsProjectAccession":"RBIL01"}}
{"accession":"GCF_003634215.1","annotationInfo":{"method":"Best-placed reference protein set; GeneMarkS-2+","name":"GCF_003634215.1-RS_2024_03_28","pipeline":"NCBI Prokaryotic Genome Annotation Pipeline (PGAP)","provider":"NCBI RefSeq","releaseDate":"2024-03-28","softwareVersion":"6.7","stats":{"geneCounts":{"nonCoding":52,"proteinCoding":3684,"pseudogene":34,"total":3770}}},"assemblyInfo":{"assemblyLevel":"Scaffold","assemblyMethod":"SPAdes v. 3.10.1","assemblyName":"ASM363421v1","assemblyStatus":"current","assemblyType":"haploid","bioprojectAccession":"PRJNA463378","bioprojectLineage":[{"bioprojects":[{"accession":"PRJNA463378","title":"Sphingosinicella microcystinivorans DSM 19791 genome sequencing"}]}],"biosample":{"accession":"SAMN09074758","attributes":[{"name":"strain","value":"DSM 19791"},{"name":"collection_date","value":"missing"},{"name":"isol_growth_condt","value":"missing"},{"name":"ref_biomaterial","value":"missing"},{"name":"env_local_scale","value":"missing"},{"name":"env_medium","value":"missing"},{"name":"env_broad_scale","value":"missing"},{"name":"num_replicons","value":"missing"},{"name":"host","value":"not applicable"},{"name":"geo_loc_name","value":"missing"},{"name":"lat_lon","value":"missing"},{"name":"isolation_source","value":"missing"},{"name":"type-material","value":"type strain of Sphingosinicella microcystinivorans"},{"name":"culture_collection","value":"DSM:19791"}],"bioprojects":[{"accession":"PRJNA463378"}],"description":{"comment":"Keywords: GSC:MIxS;MIGS:6.0","organism":{"organismName":"Sphingosinicella microcystinivorans","taxId":335406},"title":"Sphingosinicella microcystinivorans DSM 19791"},"lastUpdated":"2018-10-05T08:50:12.940","models":["MIGS.ba"],"owner":{"name":"DOE Joint Genome Institute"},"package":"MIGS.ba.6.0","publicationDate":"2018-05-04T00:00:00.000","sampleIds":[{"db":"SRA","value":"SRS3308577"},{"db":"DOE Joint Genome Institute","value":"Gp0290605"}],"status":{"status":"live","when":"2018-05-04T15:21:17.066"},"submissionDate":"2018-05-04T15:21:17.063"},"pairedAssembly":{"accession":"GCA_003634215.1","annotationName":"Annotation submitted by DOE Joint Genome Institute","status":"current"},"refseqCategory":"representative genome","releaseDate":"2018-10-11","sequencingTech":"Illumina HiSeq","submitter":"DOE Joint Genome Institute"},"assemblyStats":{"contigL50":3,"contigN50":668848,"gcCount":"2535463","gcPercent":64.0,"genomeCoverage":"254.0x","numberOfComponentSequences":15,"numberOfContigs":17,"numberOfScaffolds":15,"scaffoldL50":2,"scaffoldN50":678046,"totalSequenceLength":"3963648","totalUngappedLength":"3963457"},"averageNucleotideIdentity":{"bestAniMatch":{"ani":86.11,"assembly":"GCA_014199685.1","assemblyCoverage":58.96,"category":"type","organismName":"Sphingosinicella soli","typeAssemblyCoverage":62.21},"category":"type","comment":"Assembly is the type_strain, mismatch is within genus and expected","matchStatus":"below_threshold_mismatch","submittedOrganism":"Sphingosinicella microcystinivorans","submittedSpecies":"Sphingosinicella microcystinivorans","taxonomyCheckStatus":"OK"},"checkmInfo":{"checkmMarkerSet":"Sphingomonadales","checkmMarkerSetRank":"order","checkmSpeciesTaxId":335406,"checkmVersion":"v1.2.2","completeness":99.62,"completenessPercentile":66.666664,"contamination":1.08},"currentAccession":"GCF_003634215.1","organism":{"infraspecificNames":{"strain":"DSM 19791"},"organismName":"Sphingosinicella microcystinivorans","taxId":335406},"pairedAccession":"GCA_003634215.1","sourceDatabase":"SOURCE_DATABASE_REFSEQ","typeMaterial":{"typeDisplayText":"assembly from type material","typeLabel":"TYPE_MATERIAL"},"wgsInfo":{"masterWgsUrl":"https://www.ncbi.nlm.nih.gov/nuccore/RBWX00000000.1","wgsContigsUrl":"https://www.ncbi.nlm.nih.gov/Traces/wgs/RBWX01","wgsProjectAccession":"RBWX01"}}
{"accession":"GCF_003660165.1","annotationInfo":{"method":"Best-placed reference protein set; GeneMarkS-2+","name":"NCBI Prokaryotic Genome Annotation Pipeline (PGAP)","pipeline":"NCBI Prokaryotic Genome Annotation Pipeline (PGAP)","provider":"NCBI RefSeq","releaseDate":"2023-05-28","softwareVersion":"6.5","stats":{"geneCounts":{"nonCoding":57,"proteinCoding":3675,"pseudogene":265,"total":3997}}},"assemblyInfo":{"assemblyLevel":"Complete Genome","assemblyMethod":"HGAP v. 3.0 AUGAUST-2018","assemblyName":"ASM366016v1","assemblyStatus":"current","assemblyType":"haploid","bioprojectAccession":"PRJNA490240","bioprojectLineage":[{"bioprojects":[{"accession":"PRJNA490240","title":"Sphingomonas paeninsulae strain:YZ-8 Genome sequencing"}]}],"biosample":{"accession":"SAMN10031348","attributes":[{"name":"strain","value":"YZ-8"},{"name":"isolation_source","value":"soil"},{"name":"collection_date","value":"2017"},{"name":"geo_loc_name","value":"Antarctica"},{"name":"sample_type","value":"whole organism"},{"name":"type-material","value":"type material of Sphingomonas paeninsulae"}],"bioprojects":[{"accession":"PRJNA490240"}],"description":{"organism":{"organismName":"Sphingomonas paeninsulae","taxId":2319844},"title":"Microbe sample from Sphingomonas paeninsulae"},"lastUpdated":"2022-02-19T21:05:38.754","models":["Microbe, viral or environmental"],"owner":{"contacts":[{}],"name":"College of Life Science"},"package":"Microbe.1.0","publicationDate":"2018-09-11T00:00:00.000","sampleIds":[{"label":"Sample name","value":"YZ-8"}],"status":{"status":"live","when":"2018-09-11T12:30:06.285"},"submissionDate":"2018-09-11T02:17:03.010"},"comments":"The annotation was added by the NCBI Prokaryotic Genome Annotation Pipeline (PGAP). Information about PGAP can be found here: https://www.ncbi.nlm.nih.gov/genome/annotation_prok/","pairedAssembly":{"accession":"GCA_003660165.1","annotationName":"NCBI Prokaryotic Genome Annotation Pipeline (PGAP)","status":"current"},"refseqCategory":"representative genome","releaseDate":"2018-10-16","sequencingTech":"PacBio RSII","submitter":"College of Life Science"},"assemblyStats":{"contigL50":1,"contigN50":2923164,"gcCount":"2351267","gcPercent":59.0,"genomeCoverage":"303.9x","numberOfComponentSequences":3,"numberOfContigs":3,"numberOfScaffolds":3,"scaffoldL50":1,"scaffoldN50":2923164,"totalNumberOfChromosomes":3,"totalSequenceLength":"3994557","totalUngappedLength":"3994557"},"averageNucleotideIdentity":{"bestAniMatch":{"ani":83.26,"assembly":"GCA_014653575.1","assemblyCoverage":2.8,"category":"type","organismName":"Sphingomonas glacialis","typeAssemblyCoverage":2.5},"category":"type","comment":"Assembly is the type_strain, no match is expected","matchStatus":"low_coverage","submittedOrganism":"Sphingomonas paeninsulae","submittedSpecies":"Sphingomonas paeninsulae","taxonomyCheckStatus":"OK"},"checkmInfo":{"checkmMarkerSet":"Sphingomonas","checkmMarkerSetRank":"genus","checkmSpeciesTaxId":2319844,"checkmVersion":"v1.2.2","completeness":89.37,"completenessPercentile":100.0,"contamination":2.53},"currentAccession":"GCF_003660165.1","organism":{"infraspecificNames":{"strain":"YZ-8"},"organismName":"Sphingomonas paeninsulae","taxId":2319844},"pairedAccession":"GCA_003660165.1","sourceDatabase":"SOURCE_DATABASE_REFSEQ","typeMaterial":{"typeDisplayText":"assembly from type material","typeLabel":"TYPE_MATERIAL"}}
{"accession":"GCF_003664585.1","annotationInfo":{"method":"Best-placed reference protein set; GeneMarkS-2+","name":"NCBI Prokaryotic Genome Annotation Pipeline (PGAP)","pipeline":"NCBI Prokaryotic Genome Annotation Pipeline (PGAP)","provider":"NCBI RefSeq","releaseDate":"2023-05-05","softwareVersion":"6.5","stats":{"geneCounts":{"nonCoding":57,"proteinCoding":3609,"pseudogene":51,"total":3717}}},"assemblyInfo":{"assemblyLevel":"Contig","assemblyMethod":"SPAdes v. 3.10.1","assemblyName":"ASM366458v1","assemblyStatus":"current","assemblyType":"haploid","bioprojectAccession":"PRJNA485231","bioprojectLineage":[{"bioprojects":[{"accession":"PRJNA485231","title":"Sinirhodobacter hankyongi strain:BO-81 Genome sequencing and assembly"}]}],"biosample":{"accession":"SAMN09786564","attributes":[{"name":"strain","value":"BO-81"},{"name":"collection_date","value":"2018-07-13"},{"name":"env_broad_scale","value":"water"},{"name":"env_local_scale","value":"wastewater treatment center"},{"name":"env_medium","value":"sludge"},{"name":"geo_loc_name","value":"South Korea: Hanam-si"},{"name":"isol_growth_condt","value":"R2A 30 degree C"},{"name":"lat_lon","value":"37.32 N 127.12 E"},{"name":"num_replicons","value":"1"},{"name":"ref_biomaterial","value":"genome report"},{"name":"type-material","value":"type material of Sinirhodobacter hankyongi"}],"bioprojects":[{"accession":"PRJNA485231"}],"description":{"comment":"Keywords: GSC:MIxS;MIGS:6.0","organism":{"organismName":"Sinirhodobacter hankyongi","taxId":2294033},"title":"Rhodobacter sp . BO-81 isolated from wastewater sludge 2018"},"lastUpdated":"2020-08-16T04:54:43.849","models":["MIGS.ba","MIGS/MIMS/MIMARKS.wastewater"],"owner":{"contacts":[{}],"name":"Hankyong National University"},"package":"MIGS.ba.wastewater.6.0","publicationDate":"2018-08-09T00:00:00.000","sampleIds":[{"label":"Sample name","value":"Rhodobacter species BO-81"}],"status":{"status":"live","when":"2018-08-15T15:10:02.551"},"submissionDate":"2018-08-09T03:20:06.146"},"comments":"Annotation was added by the NCBI Prokaryotic Genome Annotation Pipeline (released 2013). Information about the Pipeline can be found here: https://www.ncbi.nlm.nih.gov/genome/annotation_prok/","pairedAssembly":{"accession":"GCA_003664585.1","annotationName":"NCBI Prokaryotic Genome Annotation Pipeline (PGAP)","status":"current"},"refseqCategory":"representative genome","releaseDate":"2018-10-16","sequencingTech":"Illumina HiSeq","submitter":"Hankyong National University"},"assemblyStats":{"contigL50":7,"contigN50":216528,"gcCount":"2597106","gcPercent":68.5,"genomeCoverage":"30.0x","numberOfComponentSequences":52,"numberOfContigs":52,"totalSequenceLength":"3801301","totalUngappedLength":"3801301"},"averageNucleotideIdentity":{"bestAniMatch":{"ani":94.4,"assembly":"GCA_004022265.1","assemblyCoverage":83.03,"category":"type","organismName":"Sinirhodobacter ferrireducens","typeAssemblyCoverage":77.61},"category":"type","comment":"Assembly is the type_strain, mismatch is within genus and expected","matchStatus":"below_threshold_mismatch","submittedOrganism":"Sinirhodobacter hankyongi","submittedSpecies":"Sinirhodobacter hankyongi","taxonomyCheckStatus":"OK"},"checkmInfo":{"checkmMarkerSet":"Rhodobacteraceae","checkmMarkerSetRank":"family","checkmSpeciesTaxId":2294033,"checkmVersion":"v1.2.2","completeness":99.49,"completenessPercentile":100.0,"contamination":0.44},"currentAccession":"GCF_003664585.1","organism":{"infraspecificNames":{"strain":"BO-81"},"organismName":"Sinirhodobacter hankyongi","taxId":2294033},"pairedAccession":"GCA_003664585.1","sourceDatabase":"SOURCE_DATABASE_REFSEQ","typeMaterial":{"typeDisplayText":"assembly from type material","typeLabel":"TYPE_MATERIAL"},"wgsInfo":{"masterWgsUrl":"https://www.ncbi.nlm.nih.gov/nuccore/RCHI00000000.1","wgsContigsUrl":"https://www.ncbi.nlm.nih.gov/Traces/wgs/RCHI01","wgsProjectAccession":"RCHI01"}}
{"accession":"GCF_003725295.1","annotationInfo":{"method":"Best-placed reference protein set; GeneMarkS-2+","name":"NCBI Prokaryotic Genome Annotation Pipeline (PGAP)","pipeline":"NCBI Prokaryotic Genome Annotation Pipeline (PGAP)","provider":"NCBI RefSeq","releaseDate":"2023-04-26","softwareVersion":"6.5","stats":{"geneCounts":{"nonCoding":70,"proteinCoding":1684,"pseudogene":4,"total":1758}}},"assemblyInfo":{"assemblyLevel":"Contig","assemblyMethod":"SPAdes v. v3.11.1","assemblyName":"ASM372529v1","assemblyStatus":"current","assemblyType":"haploid","bioprojectAccession":"PRJNA473639","bioprojectLineage":[{"bioprojects":[{"accession":"PRJNA473639","title":"Genome Sequencing of selected type strains of the family Eggerthellaceae"}]}],"biosample":{"accession":"SAMN09280231","attributes":[{"name":"strain","value":"DSM 17537"},{"name":"host","value":"Canis lupus familiaris"},{"name":"isolation_source","value":"feces"},{"name":"collection_date","value":"not applicable"},{"name":"geo_loc_name","value":"not applicable"},{"name":"sample_type","value":"Bacterial culture"},{"name":"culture_collection","value":"DSM:17537"},{"name":"type-material","value":"type strain of Slackia faecicanis"}],"bioprojects":[{"accession":"PRJNA473639"}],"description":{"organism":{"organismName":"Slackia faecicanis","taxId":255723},"title":"Slackia faecicanis DSM17537T"},"lastUpdated":"2020-02-23T03:05:11.683","models":["Microbe, viral or environmental"],"owner":{"contacts":[{}],"name":"Max Rubner-Institut"},"package":"Microbe.1.0","publicationDate":"2018-11-15T00:00:00.000","sampleIds":[{"label":"Sample name","value":"DSM17537T"},{"db":"SRA","value":"SRS4095324"}],"status":{"status":"live","when":"2018-11-15T00:38:20.867"},"submissionDate":"2018-05-30T06:32:05.143"},"comments":"Bacteria available from DSMZ.\nAnnotation was added by the NCBI Prokaryotic Genome Annotation Pipeline (released 2013). Information about the Pipeline can be found here: https://www.ncbi.nlm.nih.gov/genome/annotation_prok/","pairedAssembly":{"accession":"GCA_003725295.1","annotationName":"NCBI Prokaryotic Genome Annotation Pipeline (PGAP)","status":"current"},"refseqCategory":"representative genome","releaseDate":"2018-11-13","sequencingTech":"Illumina MiSeq","submitter":"Max Rubner-Institut"},"assemblyStats":{"contigL50":2,"contigN50":520619,"gcCount":"1256058","gcPercent":63.0,"genomeCoverage":"246.4x","numberOfComponentSequences":20,"numberOfContigs":20,"totalSequenceLength":"1995252","totalUngappedLength":"1995252"},"averageNucleotideIdentity":{"bestAniMatch":{"ani":84.79,"assembly":"GCA_000296445.1","assemblyCoverage":17.19,"category":"type","organismName":"Slackia piriformis","typeAssemblyCoverage":16.32},"category":"type","comment":"Assembly is the type_strain, mismatch is within genus and expected","matchStatus":"below_threshold_mismatch","submittedOrganism":"Slackia faecicanis","submittedSpecies":"Slackia faecicanis","taxonomyCheckStatus":"OK"},"checkmInfo":{"checkmMarkerSet":"Slackia","checkmMarkerSetRank":"genus","checkmSpeciesTaxId":255723,"checkmVersion":"v1.2.2","completeness":93.75,"completenessPercentile":100.0,"contamination":2.09},"currentAccession":"GCF_003725295.1","organism":{"infraspecificNames":{"strain":"DSM 17537"},"organismName":"Slackia faecicanis","taxId":255723},"pairedAccession":"GCA_003725295.1","sourceDatabase":"SOURCE_DATABASE_REFSEQ","typeMaterial":{"typeDisplayText":"assembly from type material","typeLabel":"TYPE_MATERIAL"},"wgsInfo":{"masterWgsUrl":"https://www.ncbi.nlm.nih.gov/nuccore/QICB00000000.1","wgsContigsUrl":"https://www.ncbi.nlm.nih.gov/Traces/wgs/QICB01","wgsProjectAccession":"QICB01"}}
{"accession":"GCF_003725735.1","annotationInfo":{"method":"Best-placed reference protein set; GeneMarkS-2+","name":"NCBI Prokaryotic Genome Annotation Pipeline (PGAP)","pipeline":"NCBI Prokaryotic Genome Annotation Pipeline (PGAP)","provider":"NCBI RefSeq","releaseDate":"2023-10-22","softwareVersion":"6.6","stats":{"geneCounts":{"nonCoding":45,"proteinCoding":4509,"pseudogene":48,"total":4602}}},"assemblyInfo":{"assemblyLevel":"Contig","assemblyMethod":"SOAPdenovo v. 1.05","assemblyName":"ASM372573v1","assemblyStatus":"current","assemblyType":"haploid","bioprojectAccession":"PRJNA503099","bioprojectLineage":[{"bioprojects":[{"accession":"PRJNA503099","title":"Sinomicrobium pectinilyticum strain:5DNS001 Genome sequencing and assembly"}]}],"biosample":{"accession":"SAMN10352333","attributes":[{"name":"strain","value":"5DNS001"},{"name":"isolation_source","value":"alkaline and saline soil"},{"name":"collection_date","value":"2011-08"},{"name":"geo_loc_name","value":"China: Dongying city, Shandong Province, located at the mouth of the Yellow River"},{"name":"sample_type","value":"cell culture"},{"name":"altitude","value":"0 m"},{"name":"biomaterial_provider","value":"State Key Laboratory of Microbial Technology, Shandong University, Jinan, 250100, PR China"},{"name":"collected_by","value":"Chunyu Yang"},{"name":"culture_collection","value":"KCTC:23776"},{"name":"depth","value":"0 m"},{"name":"type-material","value":"type strain of Sinomicrobium pectinilyticum"}],"bioprojects":[{"accession":"PRJNA503099"}],"description":{"organism":{"organismName":"Sinomicrobium pectinilyticum","taxId":1084421},"title":"Microbe sample from Sinomicrobium pectinilyticum"},"lastUpdated":"2021-02-28T06:31:21.584","models":["Microbe, viral or environmental"],"owner":{"contacts":[{}],"name":"Third Institute of Oceanography, State Oceanic Administration"},"package":"Microbe.1.0","publicationDate":"2018-10-31T00:00:00.000","sampleIds":[{"label":"Sample name","value":"1084421"}],"status":{"status":"live","when":"2018-10-31T04:58:03.617"},"submissionDate":"2018-10-31T04:58:03.616"},"comments":"Bacteria and source DNA available from State Key Laboratory of Microbial Technology, Shandong University, Jinan, 250100, PR China\nAnnotation was added by the NCBI Prokaryotic Genome Annotation Pipeline (released 2013). Information about the Pipeline can be found here: https://www.ncbi.nlm.nih.gov/genome/annotation_prok/","pairedAssembly":{"accession":"GCA_003725735.1","annotationName":"NCBI Prokaryotic Genome Annotation Pipeline (PGAP)","status":"current"},"refseqCategory":"representative genome","releaseDate":"2018-11-13","sequencingTech":"Illumina","submitter":"Third Institute of Oceanography, State Oceanic Administration"},"assemblyStats":{"contigL50":24,"contigN50":76253,"gcCount":"2508050","gcPercent":44.5,"genomeCoverage":"100.0x","numberOfComponentSequences":235,"numberOfContigs":235,"totalSequenceLength":"5648340","totalUngappedLength":"5648340"},"averageNucleotideIdentity":{"bestAniMatch":{"ani":83.37,"assembly":"GCA_014518365.1","assemblyCoverage":10.85,"category":"type","organismName":"Sinomicrobium weinanense","typeAssemblyCoverage":11.41},"category":"type","comment":"Assembly is the type_strain, mismatch is within genus and expected","matchStatus":"below_threshold_mismatch","submittedOrganism":"Sinomicrobium pectinilyticum","submittedSpecies":"Sinomicrobium pectinilyticum","taxonomyCheckStatus":"OK"},"checkmInfo":{"checkmMarkerSet":"Flavobacteriaceae","checkmMarkerSetRank":"family","checkmSpeciesTaxId":1084421,"checkmVersion":"v1.2.2","completeness":100.0,"completenessPercentile":100.0,"contamination":0.65},"currentAccession":"GCF_003725735.1","organism":{"infraspecificNames":{"strain":"5DNS001"},"organismName":"Sinomicrobium pectinilyticum","taxId":1084421},"pairedAccession":"GCA_003725735.1","sourceDatabase":"SOURCE_DATABASE_REFSEQ","typeMaterial":{"typeDisplayText":"assembly from type material","typeLabel":"TYPE_MATERIAL"},"wgsInfo":{"masterWgsUrl":"https://www.ncbi.nlm.nih.gov/nuccore/RJTM00000000.1","wgsContigsUrl":"https://www.ncbi.nlm.nih.gov/Traces/wgs/RJTM01","wgsProjectAccession":"RJTM01"}}
{"accession":"GCF_003725995.1","annotationInfo":{"method":"Best-placed reference protein set; GeneMarkS-2+","name":"GCF_003725995.1-RS_2024_03_28","pipeline":"NCBI Prokaryotic Genome Annotation Pipeline (PGAP)","provider":"NCBI RefSeq","releaseDate":"2024-03-28","softwareVersion":"6.7","stats":{"geneCounts":{"nonCoding":60,"proteinCoding":2157,"pseudogene":17,"total":2234}}},"assemblyInfo":{"assemblyLevel":"Contig","assemblyMethod":"SPAdes v. v3.11.1","assemblyName":"ASM372599v1","assemblyStatus":"current","assemblyType":"haploid","bioprojectAccession":"PRJNA473639","bioprojectLineage":[{"bioprojects":[{"accession":"PRJNA473639","title":"Genome Sequencing of selected type strains of the family Eggerthellaceae"}]}],"biosample":{"accession":"SAMN09280235","attributes":[{"name":"strain","value":"DSM 24851"},{"name":"host","value":"Homo sapiens"},{"name":"isolation_source","value":"feces"},{"name":"collection_date","value":"not applicable"},{"name":"geo_loc_name","value":"not applicable"},{"name":"sample_type","value":"Bacterial culture"},{"name":"culture_collection","value":"DSM:24851"},{"name":"type-material","value":"type strain of Slackia equolifaciens"}],"bioprojects":[{"accession":"PRJNA473639"}],"description":{"organism":{"organismName":"Slackia equolifaciens","taxId":498718},"title":"Slackia equolifaciens DSM24851T"},"lastUpdated":"2020-08-02T02:47:45.110","models":["Microbe, viral or environmental"],"owner":{"contacts":[{}],"name":"Max Rubner-Institut"},"package":"Microbe.1.0","publicationDate":"2018-11-15T00:00:00.000","sampleIds":[{"label":"Sample name","value":"DSM24851T"},{"db":"SRA","value":"SRS4095320"}],"status":{"status":"live","when":"2018-11-15T00:38:20.913"},"submissionDate":"2018-05-30T06:32:05.236"},"comments":"Bacteria available from DSMZ.\nAnnotation was added by the NCBI Prokaryotic Genome Annotation Pipeline (released 2013). Information about the Pipeline can be found here: https://www.ncbi.nlm.nih.gov/genome/annotation_prok/","pairedAssembly":{"accession":"GCA_003725995.1","annotationName":"NCBI Prokaryotic Genome Annotation Pipeline (PGAP)","status":"current"},"refseqCategory":"representative genome","releaseDate":"2018-11-13","sequencingTech":"Illumina MiSeq","submitter":"Max Rubner-Institut"},"assemblyStats":{"contigL50":8,"contigN50":109974,"gcCount":"1642204","gcPercent":60.0,"genomeCoverage":"168.1x","numberOfComponentSequences":51,"numberOfContigs":51,"totalSequenceLength":"2745526","totalUngappedLength":"2745526"},"averageNucleotideIdentity":{"bestAniMatch":{"ani":84.14,"assembly":"GCA_003725295.1","assemblyCoverage":7.38,"category":"type","organismName":"Slackia faecicanis","typeAssemblyCoverage":10.16},"category":"type","comment":"Assembly is the type_strain, no match is expected","matchStatus":"low_coverage","submittedOrganism":"Slackia equolifaciens","submittedSpecies":"Slackia equolifaciens","taxonomyCheckStatus":"OK"},"checkmInfo":{"checkmMarkerSet":"Slackia","checkmMarkerSetRank":"genus","checkmSpeciesTaxId":498718,"checkmVersion":"v1.2.2","completeness":94.56,"completenessPercentile":100.0,"contamination":5.57},"currentAccession":"GCF_003725995.1","organism":{"infraspecificNames":{"strain":"DSM 24851"},"organismName":"Slackia equolifaciens","taxId":498718},"pairedAccession":"GCA_003725995.1","sourceDatabase":"SOURCE_DATABASE_REFSEQ","typeMaterial":{"typeDisplayText":"assembly from type material","typeLabel":"TYPE_MATERIAL"},"wgsInfo":{"masterWgsUrl":"https://www.ncbi.nlm.nih.gov/nuccore/QIBX00000000.1","wgsContigsUrl":"https://www.ncbi.nlm.nih.gov/Traces/wgs/QIBX01","wgsProjectAccession":"QIBX01"}}
{"accession":"GCF_003752585.1","annotationInfo":{"method":"Best-placed reference protein set; GeneMarkS-2+","name":"NCBI Prokaryotic Genome Annotation Pipeline (PGAP)","pipeline":"NCBI Prokaryotic Genome Annotation Pipeline (PGAP)","provider":"NCBI RefSeq","releaseDate":"2023-05-05","softwareVersion":"6.5","stats":{"geneCounts":{"nonCoding":75,"proteinCoding":3781,"pseudogene":8,"total":3864}}},"assemblyInfo":{"assemblyLevel":"Scaffold","assemblyMethod":"SPAdes v. 3.11.0","assemblyName":"ASM375258v1","assemblyStatus":"current","assemblyType":"haploid","bioprojectAccession":"PRJNA500340","bioprojectLineage":[{"bioprojects":[{"accession":"PRJNA500340","title":"Sinobacterium caligoides DSM 100316 genome sequencing"}]}],"biosample":{"accession":"SAMN10362944","attributes":[{"name":"strain","value":"DSM 100316"},{"name":"collection_date","value":"missing"},{"name":"isol_growth_condt","value":"missing"},{"name":"ref_biomaterial","value":"missing"},{"name":"env_local_scale","value":"missing"},{"name":"env_medium","value":"missing"},{"name":"env_broad_scale","value":"missing"},{"name":"num_replicons","value":"missing"},{"name":"host","value":"not applicable"},{"name":"geo_loc_name","value":"missing"},{"name":"lat_lon","value":"missing"},{"name":"isolation_source","value":"missing"},{"name":"culture_collection","value":"DSM:100316"},{"name":"type-material","value":"type strain of Sinobacterium caligoides"}],"bioprojects":[{"accession":"PRJNA500340"}],"description":{"comment":"Keywords: GSC:MIxS;MIGS:6.0","organism":{"organismName":"Sinobacterium caligoides","taxId":933926},"title":"Sinobacterium caligoides DSM 100316"},"lastUpdated":"2020-02-23T03:19:36.175","models":["MIGS.ba"],"owner":{"name":"DOE Joint Genome Institute"},"package":"MIGS.ba.6.0","publicationDate":"2018-11-01T00:00:00.000","sampleIds":[{"db":"SRA","value":"SRS4246595"},{"db":"DOE Joint Genome Institute","value":"Gp0290576"}],"status":{"status":"live","when":"2018-11-01T21:23:34.407"},"submissionDate":"2018-11-01T21:23:34.406"},"pairedAssembly":{"accession":"GCA_003752585.1","annotationName":"Annotation submitted by DOE Joint Genome Institute","status":"current"},"refseqCategory":"representative genome","releaseDate":"2018-11-15","sequencingTech":"Illumina HiSeq","submitter":"DOE Joint Genome Institute"},"assemblyStats":{"contigL50":2,"contigN50":1338060,"gcCount":"2198003","gcPercent":50.0,"genomeCoverage":"321.0x","numberOfComponentSequences":11,"numberOfContigs":14,"numberOfScaffolds":11,"scaffoldL50":2,"scaffoldN50":1338060,"totalSequenceLength":"4398449","totalUngappedLength":"4398156"},"averageNucleotideIdentity":{"bestAniMatch":{"ani":87.39,"assembly":"GCA_014268805.2","assemblyCoverage":0.12,"category":"type","organismName":"Pseudomonas farsensis","typeAssemblyCoverage":0.1},"category":"type","comment":"Assembly is the type_strain, no match is expected","matchStatus":"low_coverage","submittedOrganism":"Sinobacterium caligoides","submittedSpecies":"Sinobacterium caligoides","taxonomyCheckStatus":"OK"},"checkmInfo":{"checkmMarkerSet":"Gammaproteobacteria","checkmMarkerSetRank":"class","checkmSpeciesTaxId":933926,"checkmVersion":"v1.2.2","completeness":100.0,"completenessPercentile":100.0,"contamination":0.84},"currentAccession":"GCF_003752585.1","organism":{"infraspecificNames":{"strain":"DSM 100316"},"organismName":"Sinobacterium caligoides","taxId":933926},"pairedAccession":"GCA_003752585.1","sourceDatabase":"SOURCE_DATABASE_REFSEQ","typeMaterial":{"typeDisplayText":"assembly from type material","typeLabel":"TYPE_MATERIAL"},"wgsInfo":{"masterWgsUrl":"https://www.ncbi.nlm.nih.gov/nuccore/RKHR00000000.1","wgsContigsUrl":"https://www.ncbi.nlm.nih.gov/Traces/wgs/RKHR01","wgsProjectAccession":"RKHR01"}}
{"accession":"GCF_003814815.1","annotationInfo":{"method":"Best-placed reference protein set; GeneMarkS-2+","name":"NCBI Prokaryotic Genome Annotation Pipeline (PGAP)","pipeline":"NCBI Prokaryotic Genome Annotation Pipeline (PGAP)","provider":"NCBI RefSeq","releaseDate":"2023-04-28","softwareVersion":"6.5","stats":{"geneCounts":{"nonCoding":64,"proteinCoding":2735,"pseudogene":9,"total":2808}}},"assemblyInfo":{"assemblyLevel":"Scaffold","assemblyMethod":"SPAdes v. 3.11.0","assemblyName":"ASM381481v1","assemblyStatus":"current","assemblyType":"haploid","bioprojectAccession":"PRJNA500707","bioprojectLineage":[{"bioprojects":[{"accession":"PRJNA500707","title":"Salisediminibacterium halotolerans DSM 26530 genome sequencing"}]}],"biosample":{"accession":"SAMN10362905","attributes":[{"name":"strain","value":"DSM 26530"},{"name":"collection_date","value":"missing"},{"name":"isol_growth_condt","value":"missing"},{"name":"ref_biomaterial","value":"missing"},{"name":"env_local_scale","value":"missing"},{"name":"env_medium","value":"missing"},{"name":"env_broad_scale","value":"missing"},{"name":"num_replicons","value":"missing"},{"name":"host","value":"not applicable"},{"name":"geo_loc_name","value":"missing"},{"name":"lat_lon","value":"missing"},{"name":"isolation_source","value":"missing"},{"name":"culture_collection","value":"DSM:26530"},{"name":"type-material","value":"type strain of Salisediminibacterium halotolerans"}],"bioprojects":[{"accession":"PRJNA500707"}],"description":{"comment":"Keywords: GSC:MIxS;MIGS:6.0","organism":{"organismName":"Salisediminibacterium halotolerans","taxId":517425},"title":"Salisediminibacterium halotolerans DSM 26530"},"lastUpdated":"2020-02-23T03:19:36.085","models":["MIGS.ba"],"owner":{"name":"DOE Joint Genome Institute"},"package":"MIGS.ba.6.0","publicationDate":"2018-11-01T00:00:00.000","sampleIds":[{"db":"SRA","value":"SRS4246380"},{"db":"DOE Joint Genome Institute","value":"Gp0290628"}],"status":{"status":"live","when":"2018-11-01T21:20:01.801"},"submissionDate":"2018-11-01T21:20:01.800"},"pairedAssembly":{"accession":"GCA_003814815.1","annotationName":"Annotation submitted by DOE Joint Genome Institute","status":"current"},"refseqCategory":"representative genome","releaseDate":"2018-11-23","sequencingTech":"Illumina HiSeq","submitter":"DOE Joint Genome Institute"},"assemblyStats":{"contigL50":3,"contigN50":498384,"gcCount":"1331352","gcPercent":47.0,"genomeCoverage":"528.0x","numberOfComponentSequences":11,"numberOfContigs":12,"numberOfScaffolds":11,"scaffoldL50":3,"scaffoldN50":498384,"totalSequenceLength":"2841072","totalUngappedLength":"2840981"},"averageNucleotideIdentity":{"bestAniMatch":{"ani":99.99,"assembly":"GCA_007993825.1","assemblyCoverage":99.77,"category":"type","organismName":"Salisediminibacterium halotolerans","typeAssemblyCoverage":99.87},"category":"type","comment":"na","matchStatus":"species_match","submittedAniMatch":{"ani":99.99,"assembly":"GCA_007993825.1","assemblyCoverage":99.77,"category":"type","organismName":"Salisediminibacterium halotolerans","typeAssemblyCoverage":99.87},"submittedOrganism":"Salisediminibacterium halotolerans","submittedSpecies":"Salisediminibacterium halotolerans","taxonomyCheckStatus":"OK"},"checkmInfo":{"checkmMarkerSet":"Bacillaceae","checkmMarkerSetRank":"family","checkmSpeciesTaxId":517425,"checkmVersion":"v1.2.2","completeness":96.72,"completenessPercentile":100.0,"contamination":0.48},"currentAccession":"GCF_003814815.1","organism":{"infraspecificNames":{"strain":"DSM 26530"},"organismName":"Salisediminibacterium halotolerans","taxId":517425},"pairedAccession":"GCA_003814815.1","sourceDatabase":"SOURCE_DATABASE_REFSEQ","typeMaterial":{"typeDisplayText":"assembly from type material","typeLabel":"TYPE_MATERIAL"},"wgsInfo":{"masterWgsUrl":"https://www.ncbi.nlm.nih.gov/nuccore/RKQQ00000000.1","wgsContigsUrl":"https://www.ncbi.nlm.nih.gov/Traces/wgs/RKQQ01","wgsProjectAccession":"RKQQ01"}}
{"accession":"GCF_003855155.1","annotationInfo":{"method":"Best-placed reference protein set; GeneMarkS-2+","name":"NCBI Prokaryotic Genome Annotation Pipeline (PGAP)","pipeline":"NCBI Prokaryotic Genome Annotation Pipeline (PGAP)","provider":"NCBI RefSeq","releaseDate":"2024-01-17","softwareVersion":"6.6","stats":{"geneCounts":{"nonCoding":127,"proteinCoding":4209,"pseudogene":133,"total":4469}}},"assemblyInfo":{"assemblyLevel":"Chromosome","assemblyMethod":"SPAdes v. ver. 3.12.0","assemblyName":"ASM385515v1","assemblyStatus":"current","assemblyType":"haploid","bioprojectAccession":"PRJNA504721","bioprojectLineage":[{"bioprojects":[{"accession":"PRJNA504721","title":"Shewanella psychromarinicola strain:M2 Genome sequencing"}]}],"biosample":{"accession":"SAMN10397594","attributes":[{"name":"strain","value":"M2"},{"name":"isolation_source","value":"Antarctica: surface deep-sea sediments in the Ross Sea"},{"name":"collection_date","value":"2015-01-13"},{"name":"geo_loc_name","value":"Antarctica:Ross Sea"},{"name":"sample_type","value":"cell culture"},{"name":"type-material","value":"type strain of Shewanella psychromarinicola"}],"bioprojects":[{"accession":"PRJNA504721"}],"description":{"organism":{"organismName":"Shewanella psychromarinicola","taxId":2487742},"title":"Microbe sample from Shewanella psychromarinicola"},"lastUpdated":"2022-01-02T21:05:27.777","models":["Microbe, viral or environmental"],"owner":{"contacts":[{}],"name":"Korea Polar Research Institute"},"package":"Microbe.1.0","publicationDate":"2018-11-09T00:00:00.000","sampleIds":[{"label":"Sample name","value":"Shewanella sp. M2"}],"status":{"status":"live","when":"2018-11-09T16:40:05.869"},"submissionDate":"2018-11-09T00:06:02.903"},"comments":"The annotation was added by the NCBI Prokaryotic Genome Annotation Pipeline (PGAP). Information about PGAP can be found here: https://www.ncbi.nlm.nih.gov/genome/annotation_prok/\nBacteria and source DNA available from KOPRI\nGenome not circularized","pairedAssembly":{"accession":"GCA_003855155.1","annotationName":"NCBI Prokaryotic Genome Annotation Pipeline (PGAP)","status":"current"},"refseqCategory":"representative genome","releaseDate":"2018-12-02","sequencingTech":"PacBio; Illumina MiSeq","submitter":"Korea Polar Research Institute"},"assemblyStats":{"contigL50":1,"contigN50":5134849,"gcCount":"2164497","gcPercent":42.0,"genomeCoverage":"12.0x","numberOfComponentSequences":1,"numberOfContigs":1,"numberOfScaffolds":1,"scaffoldL50":1,"scaffoldN50":5134949,"totalNumberOfChromosomes":1,"totalSequenceLength":"5134949","totalUngappedLength":"5134849"},"averageNucleotideIdentity":{"bestAniMatch":{"ani":99.99,"assembly":"GCA_023283865.1","assemblyCoverage":96.76,"category":"type","organismName":"Shewanella psychromarinicola","typeAssemblyCoverage":99.71},"category":"type","comment":"na","matchStatus":"species_match","submittedAniMatch":{"ani":99.99,"assembly":"GCA_023283865.1","assemblyCoverage":96.76,"category":"type","organismName":"Shewanella psychromarinicola","typeAssemblyCoverage":99.71},"submittedOrganism":"Shewanella psychromarinicola","submittedSpecies":"Shewanella psychromarinicola","taxonomyCheckStatus":"OK"},"checkmInfo":{"checkmMarkerSet":"Shewanella","checkmMarkerSetRank":"genus","checkmSpeciesTaxId":2487742,"checkmVersion":"v1.2.2","completeness":99.38,"completenessPercentile":100.0,"contamination":1.28},"currentAccession":"GCF_003855155.1","organism":{"infraspecificNames":{"strain":"M2"},"organismName":"Shewanella psychromarinicola","taxId":2487742},"pairedAccession":"GCA_003855155.1","sourceDatabase":"SOURCE_DATABASE_REFSEQ","typeMaterial":{"typeDisplayText":"assembly from type material","typeLabel":"TYPE_MATERIAL"}}
{"accession":"GCF_003855395.1","annotationInfo":{"method":"Best-placed reference protein set; GeneMarkS-2+","name":"NCBI Prokaryotic Genome Annotation Pipeline (PGAP)","pipeline":"NCBI Prokaryotic Genome Annotation Pipeline (PGAP)","provider":"NCBI RefSeq","releaseDate":"2023-04-23","softwareVersion":"6.5","stats":{"geneCounts":{"nonCoding":126,"proteinCoding":4032,"pseudogene":98,"total":4256}}},"assemblyInfo":{"assemblyLevel":"Complete Genome","assemblyMethod":"SPAdes v. ver. 3.12.0","assemblyName":"ASM385539v1","assemblyStatus":"current","assemblyType":"haploid","bioprojectAccession":"PRJNA504722","bioprojectLineage":[{"bioprojects":[{"accession":"PRJNA504722","title":"Shewanella livingstonensis strain:LMG 19866 Genome sequencing"}]}],"biosample":{"accession":"SAMN10397595","attributes":[{"name":"strain","value":"LMG 19866"},{"name":"isolation_source","value":"Antarctic water"},{"name":"collection_date","value":"2002"},{"name":"geo_loc_name","value":"Antarctica:Livingston Island"},{"name":"sample_type","value":"cell culture"},{"name":"type-material","value":"type strain of Shewanella livingstonensis"}],"bioprojects":[{"accession":"PRJNA504722"}],"description":{"organism":{"organismName":"Shewanella livingstonensis","taxId":150120},"title":"Microbe sample from Shewanella livingstonensis"},"lastUpdated":"2018-11-15T08:20:08.260","models":["Microbe, viral or environmental"],"owner":{"contacts":[{}],"name":"Korea Polar Research Institute"},"package":"Microbe.1.0","publicationDate":"2018-11-09T00:00:00.000","sampleIds":[{"label":"Sample name","value":"Shewanella livingstonensis LMG 19866"}],"status":{"status":"live","when":"2018-11-15T08:20:08.260"},"submissionDate":"2018-11-09T00:15:03.290"},"comments":"The annotation was added by the NCBI Prokaryotic Genome Annotation Pipeline (PGAP). Information about PGAP can be found here: https://www.ncbi.nlm.nih.gov/genome/annotation_prok/\nBacteria and source DNA available from KOPRI","pairedAssembly":{"accession":"GCA_003855395.1","annotationName":"NCBI Prokaryotic Genome Annotation Pipeline (PGAP)","status":"current"},"refseqCategory":"representative genome","releaseDate":"2018-12-02","sequencingTech":"PacBio","submitter":"Korea Polar Research Institute"},"assemblyStats":{"contigL50":1,"contigN50":4839879,"gcCount":"1990353","gcPercent":41.0,"genomeCoverage":"12.0x","numberOfComponentSequences":1,"numberOfContigs":1,"numberOfScaffolds":1,"scaffoldL50":1,"scaffoldN50":4839879,"totalNumberOfChromosomes":1,"totalSequenceLength":"4839879","totalUngappedLength":"4839879"},"averageNucleotideIdentity":{"bestAniMatch":{"ani":86.38,"assembly":"GCA_003855155.1","assemblyCoverage":62.47,"category":"type","organismName":"Shewanella psychromarinicola","typeAssemblyCoverage":58.88},"category":"type","comment":"Assembly is the type_strain, mismatch is within genus and expected","matchStatus":"below_threshold_mismatch","submittedOrganism":"Shewanella livingstonensis","submittedSpecies":"Shewanella livingstonensis","taxonomyCheckStatus":"OK"},"checkmInfo":{"checkmMarkerSet":"Shewanella","checkmMarkerSetRank":"genus","checkmSpeciesTaxId":150120,"checkmVersion":"v1.2.2","completeness":98.9,"completenessPercentile":100.0,"contamination":0.66},"currentAccession":"GCF_003855395.1","organism":{"infraspecificNames":{"strain":"LMG 19866"},"organismName":"Shewanella livingstonensis","taxId":150120},"pairedAccession":"GCA_003855395.1","sourceDatabase":"SOURCE_DATABASE_REFSEQ","typeMaterial":{"typeDisplayText":"assembly from type material","typeLabel":"TYPE_MATERIAL"}}
{"accession":"GCF_003858455.1","annotationInfo":{"method":"Best-placed reference protein set; GeneMarkS-2+","name":"GCF_003858455.1-RS_2024_03_28","pipeline":"NCBI Prokaryotic Genome Annotation Pipeline (PGAP)","provider":"NCBI RefSeq","releaseDate":"2024-03-28","softwareVersion":"6.7","stats":{"geneCounts":{"nonCoding":55,"proteinCoding":2040,"pseudogene":22,"total":2117}}},"assemblyInfo":{"assemblyLevel":"Contig","assemblyMethod":"A5-miseq v. 20150331","assemblyName":"ASM385845v1","assemblyStatus":"current","assemblyType":"haploid","bioprojectAccession":"PRJNA506243","bioprojectLineage":[{"bioprojects":[{"accession":"PRJNA506243","title":"Canine Oral Isolates"}]}],"biosample":{"accession":"SAMN10478670","attributes":[{"name":"strain","value":"OH770"},{"name":"host","value":"Canis lupus familiaris"},{"name":"isolation_source","value":"dog mouth"},{"name":"collection_date","value":"2012-06"},{"name":"geo_loc_name","value":"United Kingdom: Leicestershire"},{"name":"sample_type","value":"Cell culture"},{"name":"misc_param","value":"GTDB_Taxonomy:Actinomyces_B"}],"bioprojects":[{"accession":"PRJNA506243"}],"description":{"organism":{"organismName":"Schaalia canis","taxId":100469},"title":"OH770"},"lastUpdated":"2021-02-28T06:38:14.902","models":["Microbe, viral or environmental"],"owner":{"contacts":[{}],"name":"UC Davis"},"package":"Microbe.1.0","publicationDate":"2018-11-26T00:00:00.000","sampleIds":[{"label":"Sample name","value":"OH770"},{"db":"SRA","value":"SRS5110461"}],"status":{"status":"live","when":"2018-11-26T16:50:23.413"},"submissionDate":"2018-11-26T15:20:04.540"},"comments":"Annotation was added by the NCBI Prokaryotic Genome Annotation Pipeline (released 2013). Information about the Pipeline can be found here: https://www.ncbi.nlm.nih.gov/genome/annotation_prok/","pairedAssembly":{"accession":"GCA_003858455.1","annotationName":"NCBI Prokaryotic Genome Annotation Pipeline (PGAP)","status":"current"},"refseqCategory":"representative genome","releaseDate":"2018-12-03","sequencingTech":"Illumina MiSeq","submitter":"UC Davis"},"assemblyStats":{"contigL50":3,"contigN50":353744,"gcCount":"1509760","gcPercent":58.5,"genomeCoverage":"511.0x","numberOfComponentSequences":76,"numberOfContigs":76,"totalSequenceLength":"2578157","totalUngappedLength":"2578157"},"averageNucleotideIdentity":{"bestAniMatch":{"ani":83.39,"assembly":"GCA_900155595.1","assemblyCoverage":2.31,"category":"type","organismName":"Actinomyces mediterranea","typeAssemblyCoverage":2.5},"category":"category_na","comment":"na","matchStatus":"low_coverage","submittedOrganism":"Schaalia canis","submittedSpecies":"Schaalia canis","taxonomyCheckStatus":"Inconclusive"},"checkmInfo":{"checkmMarkerSet":"Actinomycetaceae","checkmMarkerSetRank":"family","checkmSpeciesTaxId":100469,"checkmVersion":"v1.2.2","completeness":98.48,"completenessPercentile":100.0,"contamination":1.94},"currentAccession":"GCF_003858455.1","organism":{"infraspecificNames":{"strain":"OH770"},"organismName":"Schaalia canis","taxId":100469},"pairedAccession":"GCA_003858455.1","sourceDatabase":"SOURCE_DATABASE_REFSEQ","wgsInfo":{"masterWgsUrl":"https://www.ncbi.nlm.nih.gov/nuccore/RQZF00000000.1","wgsContigsUrl":"https://www.ncbi.nlm.nih.gov/Traces/wgs/RQZF01","wgsProjectAccession":"RQZF01"}}
{"accession":"GCF_003885045.1","annotationInfo":{"method":"Best-placed reference protein set; GeneMarkS-2+","name":"NCBI Prokaryotic Genome Annotation Pipeline (PGAP)","pipeline":"NCBI Prokaryotic Genome Annotation Pipeline (PGAP)","provider":"NCBI RefSeq","releaseDate":"2024-02-28","softwareVersion":"6.6","stats":{"geneCounts":{"nonCoding":66,"proteinCoding":5865,"pseudogene":123,"total":6054}}},"assemblyInfo":{"assemblyLevel":"Contig","assemblyMethod":"HGAP v. 4","assemblyName":"ASM388504v1","assemblyStatus":"current","assemblyType":"haploid","bioprojectAccession":"PRJNA497957","bioprojectLineage":[{"bioprojects":[{"accession":"PRJNA497957","title":"Schaedlerella arabinosiphila strain:DSM 106076 Genome sequencing and assembly"}]}],"biosample":{"accession":"SAMN10273262","attributes":[{"name":"strain","value":"DSM 106076"},{"name":"culture_collection","value":"DSM:106076"},{"name":"collection_date","value":"2016-05-20"},{"name":"env_broad_scale","value":"fecal microbiome"},{"name":"env_local_scale","value":"fecal environment"},{"name":"env_medium","value":"fecal material"},{"name":"geo_loc_name","value":"Singapore"},{"name":"host","value":"Mus musculus"},{"name":"isol_growth_condt","value":"DSM 106076"},{"name":"lat_lon","value":"1.294316 N 103.777677 E"},{"name":"num_replicons","value":"1"},{"name":"ref_biomaterial","value":"N/A"},{"name":"isolation_source","value":"feces"},{"name":"type-material","value":"type strain of Schaedlerella arabinosiphila"}],"bioprojects":[{"accession":"PRJNA497957"}],"description":{"comment":"Keywords: GSC:MIxS;MIGS:6.0","organism":{"organismName":"Schaedlerella arabinosiphila","taxId":2044587},"title":"MIGS Cultured Bacterial/Archaeal sample from Schaedlerella arabinosiphila"},"lastUpdated":"2021-02-28T06:28:47.020","models":["MIGS.ba","MIGS/MIMS/MIMARKS.host-associated"],"owner":{"contacts":[{}],"name":"Temasek Life Sciences Laboratory"},"package":"MIGS.ba.host-associated.6.0","publicationDate":"2018-12-08T00:00:00.000","sampleIds":[{"label":"Sample name","value":"Schaedlerella arabinophila DSM 106076 genome"}],"status":{"status":"live","when":"2018-12-08T00:37:43.160"},"submissionDate":"2018-10-23T00:35:08.873"},"comments":"Bacteria and source DNA available from DSM 106076\nAnnotation was added by the NCBI Prokaryotic Genome Annotation Pipeline (released 2013). Information about the Pipeline can be found here: https://www.ncbi.nlm.nih.gov/genome/annotation_prok/","pairedAssembly":{"accession":"GCA_003885045.1","annotationName":"NCBI Prokaryotic Genome Annotation Pipeline (PGAP)","status":"current"},"refseqCategory":"representative genome","releaseDate":"2018-12-06","sequencingTech":"PacBio RSII","submitter":"Temasek Life Sciences Laboratory"},"assemblyStats":{"contigL50":1,"contigN50":6346997,"gcCount":"3126052","gcPercent":48.0,"genomeCoverage":"107.0x","numberOfComponentSequences":3,"numberOfContigs":3,"totalSequenceLength":"6521014","totalUngappedLength":"6521014"},"averageNucleotideIdentity":{"bestAniMatch":{"ani":90.98,"assembly":"GCA_024623325.1","assemblyCoverage":1.55,"category":"suspected_type","organismName":"Acetatifactor muris","typeAssemblyCoverage":1.69},"category":"suspected_type","comment":"Assembly is the type_strain, no match is expected","matchStatus":"low_coverage","submittedOrganism":"Schaedlerella arabinosiphila","submittedSpecies":"Schaedlerella arabinosiphila","taxonomyCheckStatus":"OK"},"checkmInfo":{"checkmMarkerSet":"Lachnospiraceae","checkmMarkerSetRank":"family","checkmSpeciesTaxId":2044587,"checkmVersion":"v1.2.2","completeness":98.97,"completenessPercentile":100.0,"contamination":3.75},"currentAccession":"GCF_003885045.1","organism":{"infraspecificNames":{"strain":"DSM 106076"},"organismName":"Schaedlerella arabinosiphila","taxId":2044587},"pairedAccession":"GCA_003885045.1","sourceDatabase":"SOURCE_DATABASE_REFSEQ","typeMaterial":{"typeDisplayText":"assembly from type material","typeLabel":"TYPE_MATERIAL"},"wgsInfo":{"masterWgsUrl":"https://www.ncbi.nlm.nih.gov/nuccore/RHJS00000000.1","wgsContigsUrl":"https://www.ncbi.nlm.nih.gov/Traces/wgs/RHJS01","wgsProjectAccession":"RHJS01"}}
{"accession":"GCF_003933235.1","annotationInfo":{"method":"Best-placed reference protein set; GeneMarkS-2+","name":"NCBI Prokaryotic Genome Annotation Pipeline (PGAP)","pipeline":"NCBI Prokaryotic Genome Annotation Pipeline (PGAP)","provider":"NCBI RefSeq","releaseDate":"2023-05-05","softwareVersion":"6.5","stats":{"geneCounts":{"nonCoding":47,"proteinCoding":2036,"pseudogene":11,"total":2094}}},"assemblyInfo":{"assemblyLevel":"Contig","assemblyMethod":"SOAPdenovo v. 2","assemblyName":"ASM393323v1","assemblyStatus":"current","assemblyType":"haploid","bioprojectAccession":"PRJNA493531","bioprojectLineage":[{"bioprojects":[{"accession":"PRJNA493531","title":"Sphingorhabdus wooponensis strain:03SU3-P Genome sequencing and assembly"}]}],"biosample":{"accession":"SAMN10135878","attributes":[{"name":"strain","value":"03SU3-P"},{"name":"isolation_source","value":"wetland"},{"name":"collection_date","value":"2013-01-04"},{"name":"geo_loc_name","value":"South Korea"},{"name":"sample_type","value":"prokaryote"},{"name":"biomaterial_provider","value":"JCM"},{"name":"type-material","value":"type strain of Sphingopyxis wooponensis"}],"description":{"organism":{"organismName":"Sphingorhabdus wooponensis","taxId":940136},"title":"Microbe sample from Sphingorhabdus wooponensis"},"lastUpdated":"2023-12-24T03:02:47.925","models":["Microbe, viral or environmental"],"owner":{"contacts":[{}],"name":"Korea Institute of Geoscience and Mineral Resources"},"package":"Microbe.1.0","publicationDate":"2018-09-27T00:00:00.000","sampleIds":[{"label":"Sample name","value":"type strain of Sphingorhabdus"}],"status":{"status":"live","when":"2018-09-27T03:09:12.784"},"submissionDate":"2018-09-27T03:09:12.783"},"comments":"Annotation was added by the NCBI Prokaryotic Genome Annotation Pipeline (released 2013). Information about the Pipeline can be found here: https://www.ncbi.nlm.nih.gov/genome/annotation_prok/","pairedAssembly":{"accession":"GCA_003933235.1","annotationName":"NCBI Prokaryotic Genome Annotation Pipeline (PGAP)","status":"current"},"refseqCategory":"representative genome","releaseDate":"2018-12-10","sequencingTech":"Illumina HiSeq","submitter":"Korea Institute of Geoscience and Mineral Resources"},"assemblyStats":{"contigL50":1,"contigN50":1684678,"gcCount":"1187879","gcPercent":54.5,"genomeCoverage":"1118.0x","numberOfComponentSequences":8,"numberOfContigs":8,"totalSequenceLength":"2177915","totalUngappedLength":"2177915"},"averageNucleotideIdentity":{"bestAniMatch":{"ani":81.54,"assembly":"GCA_014196595.1","assemblyCoverage":38.22,"category":"type","organismName":"Sphingorhabdus rigui","typeAssemblyCoverage":33.65},"category":"type","comment":"Assembly is the type_strain, mismatch is within genus and expected","matchStatus":"below_threshold_mismatch","submittedOrganism":"Sphingorhabdus wooponensis","submittedSpecies":"Sphingorhabdus wooponensis","taxonomyCheckStatus":"OK"},"checkmInfo":{"checkmMarkerSet":"Sphingomonadaceae","checkmMarkerSetRank":"family","checkmSpeciesTaxId":940136,"checkmVersion":"v1.2.2","completeness":97.94,"completenessPercentile":100.0,"contamination":1.09},"currentAccession":"GCF_003933235.1","organism":{"infraspecificNames":{"strain":"03SU3-P"},"organismName":"Sphingorhabdus wooponensis","taxId":940136},"pairedAccession":"GCA_003933235.1","sourceDatabase":"SOURCE_DATABASE_REFSEQ","typeMaterial":{"typeDisplayText":"assembly from type material","typeLabel":"TYPE_MATERIAL"},"wgsInfo":{"masterWgsUrl":"https://www.ncbi.nlm.nih.gov/nuccore/RWJI00000000.1","wgsContigsUrl":"https://www.ncbi.nlm.nih.gov/Traces/wgs/RWJI01","wgsProjectAccession":"RWJI01"}}
{"accession":"GCF_003935895.2","annotationInfo":{"method":"Best-placed reference protein set; GeneMarkS-2+","name":"GCF_003935895.2-RS_2024_03_28","pipeline":"NCBI Prokaryotic Genome Annotation Pipeline (PGAP)","provider":"NCBI RefSeq","releaseDate":"2024-03-28","softwareVersion":"6.7","stats":{"geneCounts":{"nonCoding":121,"proteinCoding":4353,"pseudogene":67,"total":4541}}},"assemblyInfo":{"assemblyLevel":"Complete Genome","assemblyMethod":"SPAdes v. 3.13.1; Canu v. 1.8","assemblyName":"ASM393589v2","assemblyStatus":"current","assemblyType":"haploid","bioprojectAccession":"PRJNA305687","bioprojectLineage":[{"bioprojects":[{"accession":"PRJNA305687","title":"Culture Collection University of Gothenburg (CCUG)"}]}],"biosample":{"accession":"SAMN05150228","attributes":[{"name":"strain","value":"CCUG 66741"},{"name":"collection_date","value":"2014-12-20"},{"name":"geo_loc_name","value":"Sweden: Vastra Gotaland, Gothenburg"},{"name":"sample_type","value":"Wound"},{"name":"isolation_source","value":"wound"},{"name":"host","value":"Homo sapiens"},{"name":"type-material","value":"type strain of Scandinavium goeteborgense"},{"name":"collected_by","value":"Bacteriology Laboratory, Department of Clinical Bacteriology, Sahlgrenska University Hospital"},{"name":"lat_lon","value":"57.68249085 N 11.96115218 E"},{"name":"culture_collection","value":"CCUG:66741"}],"description":{"organism":{"organismName":"Scandinavium goeteborgense","taxId":1851514},"title":"Microbe sample from Scandinavium goeteborgense"},"lastUpdated":"2021-09-26T02:36:05.917","models":["Microbe, viral or environmental"],"owner":{"contacts":[{}],"name":"University of Gothenburg - CCUG"},"package":"Microbe.1.0","publicationDate":"2020-04-17T00:00:00.000","sampleIds":[{"label":"Sample name","value":"Scandinavium goeteborgense CCUG 66741"},{"db":"SRA","value":"SRS4353206"}],"status":{"status":"live","when":"2020-04-17T13:56:40.594"},"submissionDate":"2016-05-20T09:17:04.000"},"comments":"The annotation was added by the NCBI Prokaryotic Genome Annotation Pipeline (PGAP). Information about PGAP can be found here: https://www.ncbi.nlm.nih.gov/genome/annotation_prok/\nBacteria and source DNA available from Culture Collection University of Gothenburg (CCUG)","pairedAssembly":{"accession":"GCA_003935895.2","annotationName":"NCBI Prokaryotic Genome Annotation Pipeline (PGAP)","status":"current"},"refseqCategory":"representative genome","releaseDate":"2020-06-10","sequencingTech":"Illumina NovaSeq 6000; Oxford Nanopore MiniION","submitter":"University of Gothenburg - CCUG"},"assemblyStats":{"contigL50":1,"contigN50":4571204,"gcCount":"2560504","gcPercent":54.5,"genomeCoverage":"1000.0x","numberOfComponentSequences":2,"numberOfContigs":2,"numberOfScaffolds":2,"scaffoldL50":1,"scaffoldN50":4571204,"totalNumberOfChromosomes":2,"totalSequenceLength":"4713964","totalUngappedLength":"4713964"},"averageNucleotideIdentity":{"bestAniMatch":{"ani":93.5,"assembly":"GCA_024764775.1","assemblyCoverage":80.58,"category":"type","organismName":"Scandinavium manionii","typeAssemblyCoverage":81.7},"category":"type","comment":"Assembly is the type_strain, mismatch is within genus and expected","matchStatus":"below_threshold_mismatch","submittedOrganism":"Scandinavium goeteborgense","submittedSpecies":"Scandinavium goeteborgense","taxonomyCheckStatus":"OK"},"checkmInfo":{"checkmMarkerSet":"Enterobacteriaceae","checkmMarkerSetRank":"family","checkmSpeciesTaxId":1851514,"checkmVersion":"v1.2.2","completeness":100.0,"completenessPercentile":100.0,"contamination":0.83},"currentAccession":"GCF_003935895.2","organism":{"infraspecificNames":{"strain":"CCUG 66741"},"organismName":"Scandinavium goeteborgense","taxId":1851514},"pairedAccession":"GCA_003935895.2","sourceDatabase":"SOURCE_DATABASE_REFSEQ","typeMaterial":{"typeDisplayText":"assembly from type material","typeLabel":"TYPE_MATERIAL"}}
{"accession":"GCF_003946885.1","annotationInfo":{"method":"Best-placed reference protein set; GeneMarkS-2+","name":"GCF_003946885.1-RS_2024_03_28","pipeline":"NCBI Prokaryotic Genome Annotation Pipeline (PGAP)","provider":"NCBI RefSeq","releaseDate":"2024-03-28","softwareVersion":"6.7","stats":{"geneCounts":{"nonCoding":54,"proteinCoding":3941,"pseudogene":83,"total":4078}}},"assemblyInfo":{"assemblyLevel":"Scaffold","assemblyMethod":"SOAPdenovo v. 2","assemblyName":"ASM394688v1","assemblyStatus":"current","assemblyType":"haploid","bioprojectAccession":"PRJNA508870","bioprojectLineage":[{"bioprojects":[{"accession":"PRJNA508870","title":"Specibacter cremeus strain:C1-50 Genome sequencing and assembly"}]}],"biosample":{"accession":"SAMN10531984","attributes":[{"name":"strain","value":"C1-50"},{"name":"isolation_source","value":"soil inside a cave"},{"name":"collection_date","value":"2004-04-17"},{"name":"geo_loc_name","value":"South Korea: Jeju"},{"name":"sample_type","value":"cell culture"},{"name":"type-material","value":"type strain of Specibacter cremeus"}],"bioprojects":[{"accession":"PRJNA508870"}],"description":{"organism":{"organismName":"Specibacter cremeus","taxId":1629051},"title":"Microbe sample from Specibacter cremeus"},"lastUpdated":"2021-02-28T06:40:34.618","models":["Microbe, viral or environmental"],"owner":{"contacts":[{}],"name":"Jeju National University"},"package":"Microbe.1.0","publicationDate":"2018-12-10T00:00:00.000","sampleIds":[{"label":"Sample name","value":"Microbe-C1-50"}],"status":{"status":"live","when":"2018-12-10T15:50:04.703"},"submissionDate":"2018-12-07T05:38:14.376"},"pairedAssembly":{"accession":"GCA_003946885.1","status":"current"},"refseqCategory":"representative genome","releaseDate":"2018-12-14","sequencingTech":"Illumina","submitter":"Jeju National University"},"assemblyStats":{"contigL50":23,"contigN50":62609,"gcCount":"2967560","gcPercent":69.0,"genomeCoverage":"1.0x","numberOfComponentSequences":98,"numberOfContigs":131,"numberOfScaffolds":98,"scaffoldL50":21,"scaffoldN50":76711,"totalSequenceLength":"4313802","totalUngappedLength":"4311815"},"averageNucleotideIdentity":{"bestAniMatch":{"ani":82.94,"assembly":"GCA_003268655.1","assemblyCoverage":18.19,"category":"type","organismName":"Arthrobacter dokdonellae","typeAssemblyCoverage":17.3},"category":"type","comment":"na","matchStatus":"below_threshold_mismatch","submittedOrganism":"Specibacter cremeus","submittedSpecies":"Specibacter cremeus","taxonomyCheckStatus":"Inconclusive"},"checkmInfo":{"checkmMarkerSet":"Micrococcaceae","checkmMarkerSetRank":"family","checkmSpeciesTaxId":1629051,"checkmVersion":"v1.2.2","completeness":99.04,"completenessPercentile":100.0,"contamination":1.61},"currentAccession":"GCF_003946885.1","organism":{"infraspecificNames":{"strain":"C1-50"},"organismName":"Specibacter cremeus","taxId":1629051},"pairedAccession":"GCA_003946885.1","sourceDatabase":"SOURCE_DATABASE_REFSEQ","typeMaterial":{"typeDisplayText":"assembly from type material","typeLabel":"TYPE_MATERIAL"},"wgsInfo":{"masterWgsUrl":"https://www.ncbi.nlm.nih.gov/nuccore/RWKQ00000000.1","wgsContigsUrl":"https://www.ncbi.nlm.nih.gov/Traces/wgs/RWKQ01","wgsProjectAccession":"RWKQ01"}}
{"accession":"GCF_003957745.1","annotationInfo":{"method":"Best-placed reference protein set; GeneMarkS-2+","name":"NCBI Prokaryotic Genome Annotation Pipeline (PGAP)","pipeline":"NCBI Prokaryotic Genome Annotation Pipeline (PGAP)","provider":"NCBI RefSeq","releaseDate":"2024-03-06","softwareVersion":"6.6","stats":{"geneCounts":{"nonCoding":129,"proteinCoding":4116,"pseudogene":42,"total":4287}}},"assemblyInfo":{"assemblyLevel":"Complete Genome","assemblyMethod":"HGAP3 v. HGAP3","assemblyName":"ASM395774v1","assemblyStatus":"current","assemblyType":"haploid","bioprojectAccession":"PRJNA378141","bioprojectLineage":[{"bioprojects":[{"accession":"PRJNA378141","title":"Shewanella sp. TH2012 Genome sequencing and assembly"}]}],"biosample":{"accession":"SAMN06480555","attributes":[{"name":"strain","value":"TH2012"},{"name":"host","value":"Penaeus (Litopenaeus) vannamei (whiteleg shrimp)"},{"name":"isolation_source","value":"Hepatopancreas of EMS shrimp"},{"name":"collection_date","value":"2012-08-30"},{"name":"geo_loc_name","value":"Thailand: Chanthaburi"},{"name":"sample_type","value":"hepatopancreas of EMS/AHPND-diseased shrimp"},{"name":"collected_by","value":"SPI/Centex Shrimp"},{"name":"lat_lon","value":"12.466689 N 102.136043 E"},{"name":"type-material","value":"type material of Shewanella khirikhana"}],"description":{"organism":{"organismName":"Shewanella khirikhana","taxId":1965282},"title":"Shewanella sp. TH2012 isolated from hepatopancreas of EMS/AHPND shrimp"},"lastUpdated":"2020-05-29T10:30:25.239","models":["Pathogen.env"],"owner":{"contacts":[{}],"name":"National Center for Genetic Engineering and Biotechnology (BIOTEC), National Science and Technology"},"package":"Pathogen.env.1.0","publicationDate":"2018-04-01T00:00:00.000","sampleIds":[{"label":"Sample name","value":"Shewanella sp. TH2012"},{"db":"SRA","value":"SRS4343036"}],"status":{"status":"live","when":"2018-04-01T00:50:13.710"},"submissionDate":"2017-03-06T03:37:05.093"},"comments":"The annotation was added by the NCBI Prokaryotic Genome Annotation Pipeline (PGAP). Information about PGAP can be found here: https://www.ncbi.nlm.nih.gov/genome/annotation_prok/\nBacteria and source DNA available from Dr. Kallaya Sritunyalucksana, National Center for Genetic Engineering and Biotechnology (BIOTEC), National Science and Technology.","pairedAssembly":{"accession":"GCA_003957745.1","annotationName":"Annotation submitted by National Center for Genetic Engineering and Biotechnology (BIOTEC), National Science and Technology","status":"current"},"refseqCategory":"representative genome","releaseDate":"2018-12-21","sequencingTech":"PacBio","submitter":"National Center for Genetic Engineering and Biotechnology (BIOTEC), National Science and Technology"},"assemblyStats":{"contigL50":1,"contigN50":4808629,"gcCount":"2663040","gcPercent":55.0,"genomeCoverage":"258.2x","numberOfComponentSequences":2,"numberOfContigs":2,"numberOfScaffolds":2,"scaffoldL50":1,"scaffoldN50":4808629,"totalNumberOfChromosomes":2,"totalSequenceLength":"4858998","totalUngappedLength":"4858998"},"averageNucleotideIdentity":{"bestAniMatch":{"ani":95.47,"assembly":"GCA_022484835.1","assemblyCoverage":87.79,"category":"type","organismName":"Shewanella zhuhaiensis","typeAssemblyCoverage":91.1},"category":"type","comment":"Assembly is the type_strain, mismatch is within genus and expected","matchStatus":"below_threshold_mismatch","submittedOrganism":"Shewanella khirikhana","submittedSpecies":"Shewanella khirikhana","taxonomyCheckStatus":"OK"},"checkmInfo":{"checkmMarkerSet":"Shewanella","checkmMarkerSetRank":"genus","checkmSpeciesTaxId":1965282,"checkmVersion":"v1.2.2","completeness":98.37,"completenessPercentile":100.0,"contamination":0.79},"currentAccession":"GCF_003957745.1","organism":{"infraspecificNames":{"strain":"TH2012"},"organismName":"Shewanella khirikhana","taxId":1965282},"pairedAccession":"GCA_003957745.1","sourceDatabase":"SOURCE_DATABASE_REFSEQ","typeMaterial":{"typeDisplayText":"assembly from type material","typeLabel":"TYPE_MATERIAL"}}
{"accession":"GCF_003966225.1","annotationInfo":{"method":"Best-placed reference protein set; GeneMarkS-2+","name":"NCBI Prokaryotic Genome Annotation Pipeline (PGAP)","pipeline":"NCBI Prokaryotic Genome Annotation Pipeline (PGAP)","provider":"NCBI RefSeq","releaseDate":"2023-05-05","softwareVersion":"6.5","stats":{"geneCounts":{"nonCoding":149,"proteinCoding":4757,"pseudogene":43,"total":4949}}},"assemblyInfo":{"assemblyLevel":"Contig","assemblyMethod":"SPAdes v. 3.8.1","assemblyName":"ASM396622v1","assemblyStatus":"current","assemblyType":"haploid","bioprojectAccession":"PRJNA510207","bioprojectLineage":[{"bioprojects":[{"accession":"PRJNA510207","title":"Shewanella canadensis strain:HAW-EB2 Genome sequencing and assembly"}]}],"biosample":{"accession":"SAMN10599935","attributes":[{"name":"strain","value":"HAW-EB2"},{"name":"isolation_source","value":"sediment"},{"name":"collection_date","value":"2007"},{"name":"geo_loc_name","value":"Atlantic Ocean"},{"name":"sample_type","value":"sediment"},{"name":"type-material","value":"type strain of Shewanella canadensis"},{"name":"culture_collection","value":"MCCC:1A12967"}],"description":{"organism":{"organismName":"Shewanella canadensis","taxId":271096},"title":"Microbe sample from Shewanella canadensis"},"lastUpdated":"2018-12-17T13:02:00.138","models":["Microbe, viral or environmental"],"owner":{"contacts":[{}],"name":"Third Institute of Oceanography, State of Oceanic Administration"},"package":"Microbe.1.0","publicationDate":"2018-12-15T00:00:00.000","sampleIds":[{"label":"Sample name","value":"Shewanella canadensis"}],"status":{"status":"live","when":"2018-12-15T15:07:03.352"},"submissionDate":"2018-12-15T15:07:03.350"},"comments":"Bacteria and source DNA available from MCCC1A12967\nAnnotation was added by the NCBI Prokaryotic Genome Annotation Pipeline (released 2013). Information about the Pipeline can be found here: https://www.ncbi.nlm.nih.gov/genome/annotation_prok/","pairedAssembly":{"accession":"GCA_003966225.1","annotationName":"NCBI Prokaryotic Genome Annotation Pipeline (PGAP)","status":"current"},"refseqCategory":"representative genome","releaseDate":"2018-12-23","sequencingTech":"IIIumina Hiseq","submitter":"Third Institute of Oceanography, State of Oceanic Administration"},"assemblyStats":{"contigL50":5,"contigN50":420709,"gcCount":"2597769","gcPercent":46.0,"genomeCoverage":"200.0x","numberOfComponentSequences":60,"numberOfContigs":60,"totalSequenceLength":"5676915","totalUngappedLength":"5676915"},"averageNucleotideIdentity":{"bestAniMatch":{"ani":92.45,"assembly":"GCA_000018025.1","assemblyCoverage":83.15,"category":"type","organismName":"Shewanella sediminis","typeAssemblyCoverage":85.55},"category":"type","comment":"Assembly is the type_strain, mismatch is within genus and expected","matchStatus":"below_threshold_mismatch","submittedOrganism":"Shewanella canadensis","submittedSpecies":"Shewanella canadensis","taxonomyCheckStatus":"OK"},"checkmInfo":{"checkmMarkerSet":"Shewanella","checkmMarkerSetRank":"genus","checkmSpeciesTaxId":271096,"checkmVersion":"v1.2.2","completeness":99.45,"completenessPercentile":100.0,"contamination":0.04},"currentAccession":"GCF_003966225.1","organism":{"infraspecificNames":{"strain":"HAW-EB2"},"organismName":"Shewanella canadensis","taxId":271096},"pairedAccession":"GCA_003966225.1","sourceDatabase":"SOURCE_DATABASE_REFSEQ","typeMaterial":{"typeDisplayText":"assembly from type material","typeLabel":"TYPE_MATERIAL"},"wgsInfo":{"masterWgsUrl":"https://www.ncbi.nlm.nih.gov/nuccore/RXNU00000000.1","wgsContigsUrl":"https://www.ncbi.nlm.nih.gov/Traces/wgs/RXNU01","wgsProjectAccession":"RXNU01"}}
{"accession":"GCF_003966265.1","annotationInfo":{"method":"Best-placed reference protein set; GeneMarkS-2+","name":"NCBI Prokaryotic Genome Annotation Pipeline (PGAP)","pipeline":"NCBI Prokaryotic Genome Annotation Pipeline (PGAP)","provider":"NCBI RefSeq","releaseDate":"2023-05-05","softwareVersion":"6.5","stats":{"geneCounts":{"nonCoding":124,"proteinCoding":4466,"pseudogene":58,"total":4648}}},"assemblyInfo":{"assemblyLevel":"Scaffold","assemblyMethod":"SPAdes v. 3.8.1","assemblyName":"ASM396626v1","assemblyStatus":"current","assemblyType":"haploid","bioprojectAccession":"PRJNA510208","bioprojectLineage":[{"bioprojects":[{"accession":"PRJNA510208","title":"Shewanella atlantica strain:HAW-EB5 Genome sequencing and assembly"}]}],"biosample":{"accession":"SAMN10599942","attributes":[{"name":"strain","value":"HAW-EB5"},{"name":"isolation_source","value":"sediment"},{"name":"collection_date","value":"2007"},{"name":"geo_loc_name","value":"Atlantic Ocean"},{"name":"sample_type","value":"sediment"},{"name":"type-material","value":"type strain of Shewanella atlantica"},{"name":"culture_collection","value":"MCCC:1A12968"}],"description":{"organism":{"organismName":"Shewanella atlantica","taxId":271099},"title":"Microbe sample from Shewanella atlantica"},"lastUpdated":"2018-12-17T13:02:11.249","models":["Microbe, viral or environmental"],"owner":{"contacts":[{}],"name":"Third Institute of Oceanography, State of Oceanic Administration"},"package":"Microbe.1.0","publicationDate":"2018-12-15T00:00:00.000","sampleIds":[{"label":"Sample name","value":"Shewanella atlantica"}],"status":{"status":"live","when":"2018-12-15T15:14:03.847"},"submissionDate":"2018-12-15T15:14:03.846"},"comments":"Bacteria and source DNA available from MCCC1A12968\nAnnotation was added by the NCBI Prokaryotic Genome Annotation Pipeline (released 2013). Information about the Pipeline can be found here: https://www.ncbi.nlm.nih.gov/genome/annotation_prok/","pairedAssembly":{"accession":"GCA_003966265.1","annotationName":"NCBI Prokaryotic Genome Annotation Pipeline (PGAP)","status":"current"},"refseqCategory":"representative genome","releaseDate":"2018-12-23","sequencingTech":"IIIumina Hiseq","submitter":"Third Institute of Oceanography, State of Oceanic Administration"},"assemblyStats":{"contigL50":4,"contigN50":318714,"gcCount":"2471344","gcPercent":46.0,"genomeCoverage":"200.0x","numberOfComponentSequences":47,"numberOfContigs":49,"numberOfScaffolds":47,"scaffoldL50":4,"scaffoldN50":318714,"totalSequenceLength":"5392127","totalUngappedLength":"5391930"},"averageNucleotideIdentity":{"bestAniMatch":{"ani":89.53,"assembly":"GCA_000018025.1","assemblyCoverage":81.59,"category":"type","organismName":"Shewanella sediminis","typeAssemblyCoverage":79.73},"category":"type","comment":"Assembly is the type_strain, mismatch is within genus and expected","matchStatus":"below_threshold_mismatch","submittedOrganism":"Shewanella atlantica","submittedSpecies":"Shewanella atlantica","taxonomyCheckStatus":"OK"},"checkmInfo":{"checkmMarkerSet":"Shewanella","checkmMarkerSetRank":"genus","checkmSpeciesTaxId":271099,"checkmVersion":"v1.2.2","completeness":99.84,"completenessPercentile":100.0,"contamination":0.04},"currentAccession":"GCF_003966265.1","organism":{"infraspecificNames":{"strain":"HAW-EB5"},"organismName":"Shewanella atlantica","taxId":271099},"pairedAccession":"GCA_003966265.1","sourceDatabase":"SOURCE_DATABASE_REFSEQ","typeMaterial":{"typeDisplayText":"assembly from type material","typeLabel":"TYPE_MATERIAL"},"wgsInfo":{"masterWgsUrl":"https://www.ncbi.nlm.nih.gov/nuccore/RXNV00000000.1","wgsContigsUrl":"https://www.ncbi.nlm.nih.gov/Traces/wgs/RXNV01","wgsProjectAccession":"RXNV01"}}
{"accession":"GCF_003967075.1","annotationInfo":{"method":"Best-placed reference protein set; GeneMarkS-2+","name":"NCBI Prokaryotic Genome Annotation Pipeline (PGAP)","pipeline":"NCBI Prokaryotic Genome Annotation Pipeline (PGAP)","provider":"NCBI RefSeq","releaseDate":"2024-02-13","softwareVersion":"6.6","stats":{"geneCounts":{"nonCoding":61,"proteinCoding":4532,"pseudogene":75,"total":4668}}},"assemblyInfo":{"assemblyLevel":"Complete Genome","assemblyMethod":"SPAdes v. 3.10.1; Unicycler v. 0.4.0; Canu v. 1.5","assemblyName":"ASM396707v1","assemblyStatus":"current","assemblyType":"haploid","bioprojectAccession":"PRJDB6948","bioprojectLineage":[{"bioprojects":[{"accession":"PRJDB6948","title":"Complete Genome Sequence of the Nonylphenol-Degrading bacterium Sphingobium amiense DSM 16289T"}]}],"biosample":{"accession":"SAMD00116355","attributes":[{"name":"sample_name","value":"DSM 16289"},{"name":"collection_date","value":"missing"},{"name":"env_broad_scale","value":"freshwater river biome"},{"name":"env_local_scale","value":"river"},{"name":"env_medium","value":"sediment"},{"name":"geo_loc_name","value":"Japan"},{"name":"isol_growth_condt","value":"missing"},{"name":"lat_lon","value":"missing"},{"name":"locus_tag_prefix","value":"SAMIE"},{"name":"num_replicons","value":"missing"},{"name":"project_name","value":"Complete Genome Sequence of the Nonylphenol-Degrading bacterium Sphingobium amiense DSM 16289T"},{"name":"ref_biomaterial","value":"missing"},{"name":"strain","value":"DSM 16289"},{"name":"type_status","value":"type strain"},{"name":"type-material","value":"type strain of Sphingobium amiense"}],"bioprojects":[{"accession":"PRJDB6948"}],"description":{"comment":"Keywords: GSC:MIxS;MIGS:6.0","organism":{"organismName":"Sphingobium amiense","taxId":135719},"title":"Sphingobium amiense DSM 16289"},"lastUpdated":"2022-04-05T04:27:46.000","models":["MIGS.ba"],"owner":{"name":"Ibaraki University College of Agriculture"},"package":"MIGS.ba.6.0","publicationDate":"2018-10-15T00:00:00.000","status":{"status":"live","when":"2018-10-16T01:00:25.992"},"submissionDate":"2018-10-16T01:00:25.990"},"pairedAssembly":{"accession":"GCA_003967075.1","annotationName":"Annotation submitted by Ibaraki University College of Agriculture","status":"current"},"refseqCategory":"representative genome","releaseDate":"2018-10-13","sequencingTech":"PacBio RS II; Hiseq 2500","submitter":"Ibaraki University College of Agriculture"},"assemblyStats":{"contigL50":1,"contigN50":4221764,"gcCount":"3085449","gcPercent":64.5,"genomeCoverage":"365.0x","numberOfComponentSequences":7,"numberOfContigs":7,"numberOfScaffolds":7,"scaffoldL50":1,"scaffoldN50":4221764,"totalNumberOfChromosomes":7,"totalSequenceLength":"4773922","totalUngappedLength":"4773922"},"averageNucleotideIdentity":{"bestAniMatch":{"ani":99.99,"assembly":"GCA_001591305.1","assemblyCoverage":95.09,"category":"type","organismName":"Sphingobium amiense","typeAssemblyCoverage":99.91},"category":"type","comment":"na","matchStatus":"species_match","submittedAniMatch":{"ani":99.99,"assembly":"GCA_001591305.1","assemblyCoverage":95.09,"category":"type","organismName":"Sphingobium amiense NBRC 102518","typeAssemblyCoverage":99.91},"submittedOrganism":"Sphingobium amiense","submittedSpecies":"Sphingobium amiense","taxonomyCheckStatus":"OK"},"checkmInfo":{"checkmMarkerSet":"Sphingobium","checkmMarkerSetRank":"genus","checkmSpeciesTaxId":135719,"checkmVersion":"v1.2.2","completeness":91.72,"completenessPercentile":100.0,"contamination":6.43},"currentAccession":"GCF_003967075.1","organism":{"infraspecificNames":{"strain":"DSM 16289"},"organismName":"Sphingobium amiense","taxId":135719},"pairedAccession":"GCA_003967075.1","sourceDatabase":"SOURCE_DATABASE_REFSEQ","typeMaterial":{"typeDisplayText":"assembly from type material","typeLabel":"TYPE_MATERIAL"}}
{"accession":"GCF_003970735.1","annotationInfo":{"method":"Best-placed reference protein set; GeneMarkS-2+","name":"GCF_003970735.1-RS_2024_04_01","pipeline":"NCBI Prokaryotic Genome Annotation Pipeline (PGAP)","provider":"NCBI RefSeq","releaseDate":"2024-04-01","softwareVersion":"6.7","stats":{"geneCounts":{"nonCoding":48,"proteinCoding":4282,"pseudogene":54,"total":4384}}},"assemblyInfo":{"assemblyLevel":"Complete Genome","assemblyMethod":"HGAP v. 3 within SMRTPortal 2.3.0","assemblyName":"ASM397073v1","assemblyStatus":"current","assemblyType":"haploid","bioprojectAccession":"PRJNA504651","bioprojectLineage":[{"bioprojects":[{"accession":"PRJNA504651","title":"Silicimonas algicola strain:KC90 Genome sequencing and assembly"}]}],"biosample":{"accession":"SAMN10396653","attributes":[{"name":"strain","value":"KC90"},{"name":"culture_collection","value":"DSM:103371"},{"name":"isolation_source","value":"marine water"},{"name":"collection_date","value":"2014-10-30"},{"name":"geo_loc_name","value":"France:Western English Channel"},{"name":"depth","value":"1 m"},{"name":"env_broad_scale","value":"ocean"},{"name":"lat_lon","value":"48.75 N 3.95 W"},{"name":"env_local_scale","value":"coastal system"},{"name":"env_medium","value":"water"},{"name":"isol_growth_condt","value":"27498967"},{"name":"num_replicons","value":"1"},{"name":"ref_biomaterial","value":"doi: 10.1099/ijsem.0.001394"},{"name":"type-material","value":"type strain of Silicimonas algicola"}],"bioprojects":[{"accession":"PRJNA504651"}],"description":{"comment":"Keywords: GSC:MIxS;MIGS:6.0","organism":{"organismName":"Silicimonas algicola","taxId":1826607},"title":"MIGS Cultured Bacterial sample from Silicimonas algicola"},"lastUpdated":"2019-02-05T01:50:20.047","models":["MIGS.ba","MIGS/MIMS/MIMARKS.water"],"owner":{"contacts":[{}],"name":"CNRS"},"package":"MIGS.ba.water.6.0","publicationDate":"2018-12-27T00:37:46.583","sampleIds":[{"label":"Sample name","value":"RCC 2560"},{"db":"SRA","value":"SRS4327372"}],"status":{"status":"live","when":"2018-12-27T00:37:46.583"},"submissionDate":"2018-11-08T14:52:05.307"},"comments":"The annotation was added by the NCBI Prokaryotic Genome Annotation Pipeline (PGAP). Information about PGAP can be found here: https://www.ncbi.nlm.nih.gov/genome/annotation_prok/","pairedAssembly":{"accession":"GCA_003970735.1","annotationName":"NCBI Prokaryotic Genome Annotation Pipeline (PGAP)","status":"current"},"refseqCategory":"representative genome","releaseDate":"2018-12-25","sequencingTech":"PacBio RSII; Illumina HiSeq","submitter":"CNRS"},"assemblyStats":{"contigL50":1,"contigN50":4351658,"gcCount":"2839820","gcPercent":65.5,"genomeCoverage":"146.0x","numberOfComponentSequences":1,"numberOfContigs":1,"numberOfScaffolds":1,"scaffoldL50":1,"scaffoldN50":4351658,"totalNumberOfChromosomes":1,"totalSequenceLength":"4351658","totalUngappedLength":"4351658"},"averageNucleotideIdentity":{"bestAniMatch":{"ani":99.99,"assembly":"GCA_003148765.1","assemblyCoverage":99.64,"category":"type","organismName":"Silicimonas algicola","typeAssemblyCoverage":99.97},"category":"type","comment":"na","matchStatus":"species_match","submittedAniMatch":{"ani":99.99,"assembly":"GCA_003148765.1","assemblyCoverage":99.64,"category":"type","organismName":"Silicimonas algicola","typeAssemblyCoverage":99.97},"submittedOrganism":"Silicimonas algicola","submittedSpecies":"Silicimonas algicola","taxonomyCheckStatus":"OK"},"checkmInfo":{"checkmMarkerSet":"Rhodobacteraceae","checkmMarkerSetRank":"family","checkmSpeciesTaxId":1826607,"checkmVersion":"v1.2.2","completeness":98.73,"completenessPercentile":100.0,"contamination":0.05},"currentAccession":"GCF_003970735.1","organism":{"infraspecificNames":{"strain":"KC90"},"organismName":"Silicimonas algicola","taxId":1826607},"pairedAccession":"GCA_003970735.1","sourceDatabase":"SOURCE_DATABASE_REFSEQ","typeMaterial":{"typeDisplayText":"assembly from type material","typeLabel":"TYPE_MATERIAL"}}
{"accession":"GCF_003970925.1","annotationInfo":{"method":"Best-placed reference protein set; GeneMarkS-2+","name":"GCF_003970925.1-RS_2024_03_28","pipeline":"NCBI Prokaryotic Genome Annotation Pipeline (PGAP)","provider":"NCBI RefSeq","releaseDate":"2024-03-28","softwareVersion":"6.7","stats":{"geneCounts":{"nonCoding":51,"proteinCoding":3078,"pseudogene":20,"total":3149}}},"assemblyInfo":{"assemblyLevel":"Contig","assemblyMethod":"PacBio SMRT Analysis v. 2.3.0","assemblyName":"ASM397092v1","assemblyStatus":"current","assemblyType":"haploid","bioprojectAccession":"PRJNA449135","bioprojectLineage":[{"bioprojects":[{"accession":"PRJNA449135","title":"Novel bacteria Genome sequencing and assembly"}]}],"biosample":{"accession":"SAMN09949108","attributes":[{"name":"isolation_source","value":"tree"},{"name":"collection_date","value":"2017-08-16"},{"name":"geo_loc_name","value":"South Korea:Yongin"},{"name":"strain","value":"HMF7854"},{"name":"sample_type","value":"environmental sample"},{"name":"type-material","value":"type material of Sphingomonas ginkgonis"}],"bioprojects":[{"accession":"PRJNA449135"}],"description":{"organism":{"organismName":"Sphingomonas ginkgonis","taxId":2315330},"title":"Microbe sample from Sphingomonas ginkgonis"},"lastUpdated":"2022-02-19T21:05:38.722","models":["Microbe, viral or environmental"],"owner":{"contacts":[{}],"name":"Hankuk University of Foreign Studies"},"package":"Microbe.1.0","publicationDate":"2018-09-04T00:00:00.000","sampleIds":[{"label":"Sample name","value":"Sphingomonas sp. HMF7854"}],"status":{"status":"live","when":"2018-09-04T15:15:06.716"},"submissionDate":"2018-09-04T00:55:04.376"},"comments":"Annotation was added by the NCBI Prokaryotic Genome Annotation Pipeline (released 2013). Information about the Pipeline can be found here: https://www.ncbi.nlm.nih.gov/genome/annotation_prok/","pairedAssembly":{"accession":"GCA_003970925.1","annotationName":"NCBI Prokaryotic Genome Annotation Pipeline (PGAP)","status":"current"},"refseqCategory":"representative genome","releaseDate":"2018-12-15","sequencingTech":"PacBio","submitter":"Hankuk University of Foreign Studies"},"assemblyStats":{"contigL50":1,"contigN50":3135454,"gcCount":"2198968","gcPercent":68.5,"genomeCoverage":"212.9x","numberOfComponentSequences":2,"numberOfContigs":2,"totalSequenceLength":"3213590","totalUngappedLength":"3213590"},"averageNucleotideIdentity":{"bestAniMatch":{"ani":81.54,"assembly":"GCA_030160555.1","assemblyCoverage":17.51,"category":"type","organismName":"Sphingomonas astaxanthinifaciens","typeAssemblyCoverage":22.1},"category":"type","comment":"Assembly is the type_strain, mismatch is within genus and expected","matchStatus":"below_threshold_mismatch","submittedOrganism":"Sphingomonas ginkgonis","submittedSpecies":"Sphingomonas ginkgonis","taxonomyCheckStatus":"OK"},"checkmInfo":{"checkmMarkerSet":"Sphingomonas","checkmMarkerSetRank":"genus","checkmSpeciesTaxId":2315330,"checkmVersion":"v1.2.2","completeness":98.59,"completenessPercentile":100.0,"contamination":1.08},"currentAccession":"GCF_003970925.1","organism":{"infraspecificNames":{"strain":"HMF7854"},"organismName":"Sphingomonas ginkgonis","taxId":2315330},"pairedAccession":"GCA_003970925.1","sourceDatabase":"SOURCE_DATABASE_REFSEQ","typeMaterial":{"typeDisplayText":"assembly from type material","typeLabel":"TYPE_MATERIAL"},"wgsInfo":{"masterWgsUrl":"https://www.ncbi.nlm.nih.gov/nuccore/RWJF00000000.1","wgsContigsUrl":"https://www.ncbi.nlm.nih.gov/Traces/wgs/RWJF01","wgsProjectAccession":"RWJF01"}}
{"accession":"GCF_003987485.1","annotationInfo":{"method":"Best-placed reference protein set; GeneMarkS-2+","name":"NCBI Prokaryotic Genome Annotation Pipeline (PGAP)","pipeline":"NCBI Prokaryotic Genome Annotation Pipeline (PGAP)","provider":"NCBI RefSeq","releaseDate":"2024-02-26","softwareVersion":"6.6","stats":{"geneCounts":{"nonCoding":24,"proteinCoding":1494,"pseudogene":46,"total":1564}}},"assemblyInfo":{"assemblyLevel":"Contig","assemblyMethod":"SPAdes v. 3.10.1","assemblyName":"ASM398748v1","assemblyStatus":"current","assemblyType":"haploid","bioprojectAccession":"PRJNA495838","bioprojectLineage":[{"bioprojects":[{"accession":"PRJNA495838","title":"Spiroplasma endosymbiont of Megaselia nigra isolate:sNigra Genome sequencing and assembly"}]}],"biosample":{"accession":"SAMN10232686","attributes":[{"name":"isolate","value":"sNigra"},{"name":"host","value":"Megaselia nigra"},{"name":"collection_date","value":"2017"},{"name":"geo_loc_name","value":"Canada"},{"name":"sample_type","value":"whole organism"},{"name":"collected_by","value":"Matthew Ballinger"},{"name":"isolation_source","value":"whole insect"}],"description":{"organism":{"organismName":"Spiroplasma endosymbiont of Megaselia nigra","taxId":2478537},"title":"Microbe sample from Spiroplasma endosymbiont of Megaselia nigra"},"lastUpdated":"2018-12-31T00:52:54.940","models":["Microbe, viral or environmental"],"owner":{"contacts":[{}],"name":"University of Victoria"},"package":"Microbe.1.0","publicationDate":"2018-12-31T00:52:54.940","sampleIds":[{"label":"Sample name","value":"sNigra"}],"status":{"status":"live","when":"2018-12-31T00:52:54.940"},"submissionDate":"2018-10-11T15:33:03.453"},"comments":"Bacteria and source DNA available from Matthew Ballinger\nAnnotation was added by the NCBI Prokaryotic Genome Annotation Pipeline (released 2013). Information about the Pipeline can be found here: https://www.ncbi.nlm.nih.gov/genome/annotation_prok/","pairedAssembly":{"accession":"GCA_003987485.1","annotationName":"NCBI Prokaryotic Genome Annotation Pipeline (PGAP)","status":"current"},"refseqCategory":"representative genome","releaseDate":"2018-12-31","sequencingTech":"Illumina HiSeq","submitter":"University of Victoria"},"assemblyStats":{"contigL50":55,"contigN50":7570,"gcCount":"368940","gcPercent":26.5,"genomeCoverage":"19.0x","numberOfComponentSequences":329,"numberOfContigs":329,"totalSequenceLength":"1397726","totalUngappedLength":"1397726"},"averageNucleotideIdentity":{"bestAniMatch":{"ani":97.01,"assembly":"GCA_003339775.1","assemblyCoverage":63.03,"category":"type","organismName":"Spiroplasma phoeniceum","typeAssemblyCoverage":46.17},"category":"category_na","comment":"declared species has no type_assembly","matchStatus":"mismatch","submittedOrganism":"Spiroplasma endosymbiont of Megaselia nigra","submittedSpecies":"Spiroplasma endosymbiont of Megaselia nigra","taxonomyCheckStatus":"Inconclusive"},"checkmInfo":{"checkmMarkerSet":"Entomoplasmatales","checkmMarkerSetRank":"order","checkmSpeciesTaxId":2478537,"checkmVersion":"v1.2.2","completeness":95.17,"completenessPercentile":100.0,"contamination":1.32},"currentAccession":"GCF_003987485.1","organism":{"infraspecificNames":{"isolate":"sNigra"},"organismName":"Spiroplasma endosymbiont of Megaselia nigra","taxId":2478537},"pairedAccession":"GCA_003987485.1","sourceDatabase":"SOURCE_DATABASE_REFSEQ","wgsInfo":{"masterWgsUrl":"https://www.ncbi.nlm.nih.gov/nuccore/RCOO00000000.1","wgsContigsUrl":"https://www.ncbi.nlm.nih.gov/Traces/wgs/RCOO01","wgsProjectAccession":"RCOO01"}}
{"accession":"GCF_003990645.1","annotationInfo":{"method":"Best-placed reference protein set; GeneMarkS-2+","name":"NCBI Prokaryotic Genome Annotation Pipeline (PGAP)","pipeline":"NCBI Prokaryotic Genome Annotation Pipeline (PGAP)","provider":"NCBI RefSeq","releaseDate":"2023-08-23","softwareVersion":"6.6","stats":{"geneCounts":{"nonCoding":51,"proteinCoding":4213,"pseudogene":39,"total":4303}}},"assemblyInfo":{"assemblyLevel":"Contig","assemblyMethod":"SOAPdenovo v. 1.05","assemblyName":"ASM399064v1","assemblyStatus":"current","assemblyType":"haploid","bioprojectAccession":"PRJNA510881","bioprojectLineage":[{"bioprojects":[{"accession":"PRJNA510881","title":"Shimia sediminis strain:ZQ172 Genome sequencing and assembly"}]}],"biosample":{"accession":"SAMN10617556","attributes":[{"name":"strain","value":"ZQ172"},{"name":"isolation_source","value":"marine sediment"},{"name":"collection_date","value":"2017-08-22"},{"name":"geo_loc_name","value":"China: East China Sea"},{"name":"sample_type","value":"pure culture"},{"name":"type-material","value":"type strain of Shimia sediminis"}],"description":{"organism":{"organismName":"Shimia sediminis","taxId":2497945},"title":"Microbe sample from Shimia sediminis"},"lastUpdated":"2021-04-26T21:13:03.731","models":["Microbe, viral or environmental"],"owner":{"contacts":[{}],"name":"Zhejiang University"},"package":"Microbe.1.0","publicationDate":"2018-12-19T00:00:00.000","sampleIds":[{"label":"Sample name","value":"a bacterial strain ZQ172"}],"status":{"status":"live","when":"2018-12-20T11:05:52.788"},"submissionDate":"2018-12-19T22:31:03.906"},"pairedAssembly":{"accession":"GCA_003990645.1","status":"current"},"refseqCategory":"representative genome","releaseDate":"2019-01-02","sequencingTech":"Illumina HiSeq","submitter":"Zhejiang University"},"assemblyStats":{"contigL50":4,"contigN50":412229,"gcCount":"2572428","gcPercent":59.0,"genomeCoverage":"260.0x","numberOfComponentSequences":127,"numberOfContigs":127,"totalSequenceLength":"4367258","totalUngappedLength":"4367258"},"averageNucleotideIdentity":{"bestAniMatch":{"ani":81.35,"assembly":"GCA_900114635.1","assemblyCoverage":13.62,"category":"type","organismName":"Shimia aestuarii","typeAssemblyCoverage":14.08},"category":"type","comment":"Assembly is the type_strain, mismatch is within genus and expected","matchStatus":"below_threshold_mismatch","submittedOrganism":"Shimia sediminis","submittedSpecies":"Shimia sediminis","taxonomyCheckStatus":"OK"},"checkmInfo":{"checkmMarkerSet":"Rhodobacterales","checkmMarkerSetRank":"order","checkmSpeciesTaxId":2497945,"checkmVersion":"v1.2.2","completeness":99.39,"completenessPercentile":100.0,"contamination":0.04},"currentAccession":"GCF_003990645.1","organism":{"infraspecificNames":{"strain":"ZQ172"},"organismName":"Shimia sediminis","taxId":2497945},"pairedAccession":"GCA_003990645.1","sourceDatabase":"SOURCE_DATABASE_REFSEQ","typeMaterial":{"typeDisplayText":"assembly from type material","typeLabel":"TYPE_MATERIAL"},"wgsInfo":{"masterWgsUrl":"https://www.ncbi.nlm.nih.gov/nuccore/RYZK00000000.1","wgsContigsUrl":"https://www.ncbi.nlm.nih.gov/Traces/wgs/RYZK01","wgsProjectAccession":"RYZK01"}}
{"accession":"GCF_004005485.1","annotationInfo":{"method":"Best-placed reference protein set; GeneMarkS-2+","name":"GCF_004005485.1-RS_2024_04_01","pipeline":"NCBI Prokaryotic Genome Annotation Pipeline (PGAP)","provider":"NCBI RefSeq","releaseDate":"2024-04-01","softwareVersion":"6.7","stats":{"geneCounts":{"nonCoding":54,"proteinCoding":3572,"pseudogene":38,"total":3664}}},"assemblyInfo":{"assemblyLevel":"Contig","assemblyMethod":"SPAdes v. December-2018","assemblyName":"ASM400548v1","assemblyStatus":"current","assemblyType":"haploid","bioprojectAccession":"PRJNA512433","bioprojectLineage":[{"bioprojects":[{"accession":"PRJNA512433","title":"Sphingobium algorifonticola strain:TLA-22 Genome sequencing and assembly"}]}],"biosample":{"accession":"SAMN10667465","attributes":[{"name":"strain","value":"TLA-22"},{"name":"isolation_source","value":"water"},{"name":"collection_date","value":"2017-06"},{"name":"geo_loc_name","value":"Taiwan"},{"name":"sample_type","value":"cell culture"},{"name":"type-material","value":"type strain of Sphingobium algorifonticola"}],"description":{"organism":{"organismName":"Sphingobium algorifonticola","taxId":2008318},"title":"Microbe sample from Sphingobium algorifonticola"},"lastUpdated":"2019-10-12T21:03:16.852","models":["Microbe, viral or environmental"],"owner":{"contacts":[{}],"name":"National Kaohsiung University of Science and Technology"},"package":"Microbe.1.0","publicationDate":"2019-01-02T00:00:00.000","sampleIds":[{"label":"Sample name","value":"Sphingobium sp. TLA-22"}],"status":{"status":"live","when":"2019-01-02T14:05:22.325"},"submissionDate":"2019-01-02T02:25:03.586"},"comments":"Annotation was added by the NCBI Prokaryotic Genome Annotation Pipeline (released 2013). Information about the Pipeline can be found here: https://www.ncbi.nlm.nih.gov/genome/annotation_prok/","pairedAssembly":{"accession":"GCA_004005485.1","annotationName":"NCBI Prokaryotic Genome Annotation Pipeline (PGAP)","status":"current"},"refseqCategory":"representative genome","releaseDate":"2019-01-08","sequencingTech":"Illumina NextSeq","submitter":"National Kaohsiung University of Science and Technology"},"assemblyStats":{"contigL50":2,"contigN50":869432,"gcCount":"2428279","gcPercent":63.0,"genomeCoverage":"323.0x","numberOfComponentSequences":35,"numberOfContigs":35,"totalSequenceLength":"3843870","totalUngappedLength":"3843870"},"averageNucleotideIdentity":{"bestAniMatch":{"ani":82.45,"assembly":"GCA_014196635.1","assemblyCoverage":11.06,"category":"type","organismName":"Sphingobium fontiphilum","typeAssemblyCoverage":12.47},"category":"type","comment":"Assembly is the type_strain, mismatch is within genus and expected","matchStatus":"below_threshold_mismatch","submittedOrganism":"Sphingobium algorifonticola","submittedSpecies":"Sphingobium algorifonticola","taxonomyCheckStatus":"OK"},"checkmInfo":{"checkmMarkerSet":"Sphingobium","checkmMarkerSetRank":"genus","checkmSpeciesTaxId":2008318,"checkmVersion":"v1.2.2","completeness":89.58,"completenessPercentile":100.0,"contamination":5.06},"currentAccession":"GCF_004005485.1","organism":{"infraspecificNames":{"strain":"TLA-22"},"organismName":"Sphingobium algorifonticola","taxId":2008318},"pairedAccession":"GCA_004005485.1","sourceDatabase":"SOURCE_DATABASE_REFSEQ","typeMaterial":{"typeDisplayText":"assembly from type material","typeLabel":"TYPE_MATERIAL"},"wgsInfo":{"masterWgsUrl":"https://www.ncbi.nlm.nih.gov/nuccore/RZUL00000000.1","wgsContigsUrl":"https://www.ncbi.nlm.nih.gov/Traces/wgs/RZUL01","wgsProjectAccession":"RZUL01"}}
{"accession":"GCF_004005865.1","annotationInfo":{"method":"Best-placed reference protein set; GeneMarkS-2+","name":"GCF_004005865.1-RS_2024_03_28","pipeline":"NCBI Prokaryotic Genome Annotation Pipeline (PGAP)","provider":"NCBI RefSeq","releaseDate":"2024-03-28","softwareVersion":"6.7","stats":{"geneCounts":{"nonCoding":53,"proteinCoding":4646,"pseudogene":29,"total":4728}}},"assemblyInfo":{"assemblyLevel":"Contig","assemblyMethod":"SPAdes v. December-2018","assemblyName":"ASM400586v1","assemblyStatus":"current","assemblyType":"haploid","bioprojectAccession":"PRJNA512500","bioprojectLineage":[{"bioprojects":[{"accession":"PRJNA512500","title":"Sphingomonas crocodyli strain:CCP-7 Genome sequencing and assembly"}]}],"biosample":{"accession":"SAMN10682947","attributes":[{"name":"strain","value":"CCP-7"},{"name":"isolation_source","value":"water"},{"name":"collection_date","value":"2017-04-19"},{"name":"geo_loc_name","value":"Taiwan"},{"name":"sample_type","value":"cell culture"},{"name":"type-material","value":"type strain of Sphingomonas crocodyli"}],"description":{"organism":{"organismName":"Sphingomonas crocodyli","taxId":1979270},"title":"Microbe sample from Sphingomonas crocodyli"},"lastUpdated":"2021-02-28T06:46:22.750","models":["Microbe, viral or environmental"],"owner":{"contacts":[{}],"name":"National Kaohsiung University of Science and Technology"},"package":"Microbe.1.0","publicationDate":"2019-01-02T00:00:00.000","sampleIds":[{"label":"Sample name","value":"Sphingomonas sp. CCP-7"}],"status":{"status":"live","when":"2019-01-02T14:05:22.447"},"submissionDate":"2019-01-02T12:32:03.726"},"comments":"Annotation was added by the NCBI Prokaryotic Genome Annotation Pipeline (released 2013). Information about the Pipeline can be found here: https://www.ncbi.nlm.nih.gov/genome/annotation_prok/","pairedAssembly":{"accession":"GCA_004005865.1","annotationName":"NCBI Prokaryotic Genome Annotation Pipeline (PGAP)","status":"current"},"refseqCategory":"representative genome","releaseDate":"2019-01-08","sequencingTech":"Illumina NextSeq","submitter":"National Kaohsiung University of Science and Technology"},"assemblyStats":{"contigL50":1,"contigN50":3041622,"gcCount":"3151687","gcPercent":64.5,"genomeCoverage":"356.6x","numberOfComponentSequences":8,"numberOfContigs":8,"totalSequenceLength":"4883533","totalUngappedLength":"4883533"},"averageNucleotideIdentity":{"bestAniMatch":{"ani":82.61,"assembly":"GCA_900167915.1","assemblyCoverage":18.13,"category":"type","organismName":"Rhizorhabdus histidinilytica","typeAssemblyCoverage":16.18},"category":"type","comment":"na","matchStatus":"below_threshold_mismatch","submittedOrganism":"Sphingomonas crocodyli","submittedSpecies":"Sphingomonas crocodyli","taxonomyCheckStatus":"Inconclusive"},"checkmInfo":{"checkmMarkerSet":"Sphingomonas","checkmMarkerSetRank":"genus","checkmSpeciesTaxId":1979270,"checkmVersion":"v1.2.2","completeness":99.53,"completenessPercentile":100.0,"contamination":2.85},"currentAccession":"GCF_004005865.1","organism":{"infraspecificNames":{"strain":"CCP-7"},"organismName":"Sphingomonas crocodyli","taxId":1979270},"pairedAccession":"GCA_004005865.1","sourceDatabase":"SOURCE_DATABASE_REFSEQ","typeMaterial":{"typeDisplayText":"assembly from type material","typeLabel":"TYPE_MATERIAL"},"wgsInfo":{"masterWgsUrl":"https://www.ncbi.nlm.nih.gov/nuccore/SACN00000000.1","wgsContigsUrl":"https://www.ncbi.nlm.nih.gov/Traces/wgs/SACN01","wgsProjectAccession":"SACN01"}}
{"accession":"GCF_004005965.1","annotationInfo":{"method":"Best-placed reference protein set; GeneMarkS-2+","name":"NCBI Prokaryotic Genome Annotation Pipeline (PGAP)","pipeline":"NCBI Prokaryotic Genome Annotation Pipeline (PGAP)","provider":"NCBI RefSeq","releaseDate":"2023-10-22","softwareVersion":"6.6","stats":{"geneCounts":{"nonCoding":50,"proteinCoding":2337,"pseudogene":3,"total":2390}}},"assemblyInfo":{"assemblyLevel":"Contig","assemblyMethod":"SPAdes v. December-2018","assemblyName":"ASM400596v1","assemblyStatus":"current","assemblyType":"haploid","bioprojectAccession":"PRJNA512567","bioprojectLineage":[{"bioprojects":[{"accession":"PRJNA512567","title":"Sandaracinomonas limnophila strain:FSY-15 Genome sequencing and assembly"}]}],"biosample":{"accession":"SAMN10688320","attributes":[{"name":"strain","value":"FSY-15"},{"name":"isolation_source","value":"water"},{"name":"collection_date","value":"2016-06-18"},{"name":"geo_loc_name","value":"Taiwan"},{"name":"sample_type","value":"cell culture"},{"name":"type-material","value":"type material of Sandaracinomonas limnophila"}],"description":{"organism":{"organismName":"Sandaracinomonas limnophila","taxId":1862386},"title":"Microbe sample from Sandaracinomonas limnophila"},"lastUpdated":"2022-02-18T21:05:37.578","models":["Microbe, viral or environmental"],"owner":{"contacts":[{}],"name":"National Kaohsiung University of Science and Technology"},"package":"Microbe.1.0","publicationDate":"2019-01-02T00:00:00.000","sampleIds":[{"label":"Sample name","value":"Cytophagaceae bacterium FSY-15"}],"status":{"status":"live","when":"2019-01-02T22:27:03.632"},"submissionDate":"2019-01-02T22:27:03.630"},"comments":"Annotation was added by the NCBI Prokaryotic Genome Annotation Pipeline (released 2013). Information about the Pipeline can be found here: https://www.ncbi.nlm.nih.gov/genome/annotation_prok/","pairedAssembly":{"accession":"GCA_004005965.1","annotationName":"NCBI Prokaryotic Genome Annotation Pipeline (PGAP)","status":"current"},"refseqCategory":"representative genome","releaseDate":"2019-01-08","sequencingTech":"Illumina NextSeq","submitter":"National Kaohsiung University of Science and Technology"},"assemblyStats":{"contigL50":2,"contigN50":583879,"gcCount":"962675","gcPercent":36.0,"genomeCoverage":"373.8x","numberOfComponentSequences":29,"numberOfContigs":29,"totalSequenceLength":"2691519","totalUngappedLength":"2691519"},"averageNucleotideIdentity":{"bestAniMatch":{"ani":81.74,"assembly":"GCA_019923745.1","assemblyCoverage":3.77,"category":"type","organismName":"Aquirufa aurantiipilula","typeAssemblyCoverage":3.28},"category":"type","comment":"Assembly is the type_strain, no match is expected","matchStatus":"low_coverage","submittedOrganism":"Sandaracinomonas limnophila","submittedSpecies":"Sandaracinomonas limnophila","taxonomyCheckStatus":"OK"},"checkmInfo":{"checkmMarkerSet":"Cytophagaceae","checkmMarkerSetRank":"family","checkmSpeciesTaxId":1862386,"checkmVersion":"v1.2.2","completeness":98.56,"completenessPercentile":100.0},"currentAccession":"GCF_004005965.1","organism":{"infraspecificNames":{"strain":"FSY-15"},"organismName":"Sandaracinomonas limnophila","taxId":1862386},"pairedAccession":"GCA_004005965.1","sourceDatabase":"SOURCE_DATABASE_REFSEQ","typeMaterial":{"typeDisplayText":"assembly from type material","typeLabel":"TYPE_MATERIAL"},"wgsInfo":{"masterWgsUrl":"https://www.ncbi.nlm.nih.gov/nuccore/SACY00000000.1","wgsContigsUrl":"https://www.ncbi.nlm.nih.gov/Traces/wgs/SACY01","wgsProjectAccession":"SACY01"}}
{"accession":"GCF_004010155.1","annotationInfo":{"method":"Best-placed reference protein set; GeneMarkS-2+","name":"GCF_004010155.1-RS_2024_04_03","pipeline":"NCBI Prokaryotic Genome Annotation Pipeline (PGAP)","provider":"NCBI RefSeq","releaseDate":"2024-04-03","softwareVersion":"6.7","stats":{"geneCounts":{"nonCoding":52,"proteinCoding":4439,"pseudogene":74,"total":4565}}},"assemblyInfo":{"assemblyLevel":"Contig","assemblyMethod":"SOAPdenovo v. 2.04","assemblyName":"ASM401015v1","assemblyStatus":"current","assemblyType":"haploid","bioprojectAccession":"PRJNA507733","bioprojectLineage":[{"bioprojects":[{"accession":"PRJNA507733","title":"Solirhodobacter olei strain:Pet-1 Genome sequencing and assembly"}]}],"biosample":{"accession":"SAMN10503010","attributes":[{"name":"strain","value":"Pet-1"},{"name":"isolation_source","value":"soil"},{"name":"collection_date","value":"2018-08-21"},{"name":"geo_loc_name","value":"China"},{"name":"sample_type","value":"cell culture"},{"name":"type-material","value":"type strain of Solirhodobacter olei"}],"bioprojects":[{"accession":"PRJNA507733"}],"description":{"organism":{"organismName":"Solirhodobacter olei","taxId":2493082},"title":"Microbe sample from Solirhodobacter olei"},"lastUpdated":"2019-10-23T21:03:39.610","models":["Microbe, viral or environmental"],"owner":{"contacts":[{}],"name":"Zhoukou Normal University"},"package":"Microbe.1.0","publicationDate":"2018-11-30T00:00:00.000","sampleIds":[{"label":"Sample name","value":"Pet-1 draft genome"}],"status":{"status":"live","when":"2018-11-30T14:09:10.834"},"submissionDate":"2018-11-30T09:00:03.003"},"pairedAssembly":{"accession":"GCA_004010155.1","status":"current"},"refseqCategory":"representative genome","releaseDate":"2019-01-09","sequencingTech":"Illumina MiSeq","submitter":"Zhoukou Normal University"},"assemblyStats":{"contigL50":9,"contigN50":172592,"gcCount":"3191192","gcPercent":67.0,"genomeCoverage":"100.0x","numberOfComponentSequences":122,"numberOfContigs":122,"totalSequenceLength":"4778327","totalUngappedLength":"4778327"},"averageNucleotideIdentity":{"bestAniMatch":{"ani":81.26,"assembly":"GCA_002871005.1","assemblyCoverage":15.79,"category":"type","organismName":"Acidimangrovimonas sediminis","typeAssemblyCoverage":14.27},"category":"type","comment":"na","matchStatus":"below_threshold_mismatch","submittedOrganism":"Solirhodobacter olei","submittedSpecies":"Solirhodobacter olei","taxonomyCheckStatus":"Inconclusive"},"checkmInfo":{"checkmMarkerSet":"Rhodobacteraceae","checkmMarkerSetRank":"family","checkmSpeciesTaxId":2493082,"checkmVersion":"v1.2.2","completeness":98.9,"completenessPercentile":100.0,"contamination":1.61},"currentAccession":"GCF_004010155.1","organism":{"infraspecificNames":{"strain":"Pet-1"},"organismName":"Solirhodobacter olei","taxId":2493082},"pairedAccession":"GCA_004010155.1","sourceDatabase":"SOURCE_DATABASE_REFSEQ","typeMaterial":{"typeDisplayText":"assembly from type material","typeLabel":"TYPE_MATERIAL"},"wgsInfo":{"masterWgsUrl":"https://www.ncbi.nlm.nih.gov/nuccore/RRYH00000000.1","wgsContigsUrl":"https://www.ncbi.nlm.nih.gov/Traces/wgs/RRYH01","wgsProjectAccession":"RRYH01"}}
{"accession":"GCF_004011885.1","annotationInfo":{"method":"Best-placed reference protein set; GeneMarkS-2+","name":"GCF_004011885.1-RS_2024_03_28","pipeline":"NCBI Prokaryotic Genome Annotation Pipeline (PGAP)","provider":"NCBI RefSeq","releaseDate":"2024-03-28","softwareVersion":"6.7","stats":{"geneCounts":{"nonCoding":75,"proteinCoding":2696,"pseudogene":105,"total":2876}}},"assemblyInfo":{"assemblyLevel":"Scaffold","assemblyMethod":"SOAPdenovo v. 2","assemblyName":"ASM401188v1","assemblyStatus":"current","assemblyType":"haploid","bioprojectAccession":"PRJNA512569","bioprojectLineage":[{"bioprojects":[{"accession":"PRJNA512569","title":"Capnophilium microhaemolyticum Genome sequencing and assembly"}]}],"biosample":{"accession":"SAMN10688316","attributes":[{"name":"strain","value":"ZS-11"},{"name":"culture_collection","value":"KCTC:62413"},{"name":"isolation_source","value":"artificial lake"},{"name":"collection_date","value":"2017-07-15"},{"name":"geo_loc_name","value":"China: Guangzhou"},{"name":"sample_type","value":"cell culture"},{"name":"type-material","value":"type material of Serratia microhaemolytica"}],"bioprojects":[{"accession":"PRJNA512569"}],"description":{"comment":"We sequenced the genome Microbe sample from Yersiniaceae sp. ZS-11 for Polyphasic taxonomy study","organism":{"organismName":"Serratia microhaemolytica","taxId":2675110},"title":"Microbe sample from Yersiniaceae sp. ZS-11"},"lastUpdated":"2021-02-28T06:46:34.855","models":["Microbe, viral or environmental"],"owner":{"contacts":[{}],"name":"Tradictional Chinese medicine Univeisity of Guangzhou"},"package":"Microbe.1.0","publicationDate":"2019-01-02T00:00:00.000","sampleIds":[{"label":"Sample name","value":"Yersiniaceae sp. ZS-11"}],"status":{"status":"live","when":"2019-01-07T10:03:14.760"},"submissionDate":"2019-01-02T22:11:03.090"},"comments":"Bacteria and source DNA available from Wen-Jun Li, Sun Yat-sen University","pairedAssembly":{"accession":"GCA_004011885.1","status":"current"},"refseqCategory":"representative genome","releaseDate":"2019-01-11","sequencingTech":"Illumina","submitter":"Tradictional Chinese medicine Univeisity of Guangzhou"},"assemblyStats":{"contigL50":13,"contigN50":68516,"gcCount":"1609181","gcPercent":49.5,"genomeCoverage":"100.0x","numberOfComponentSequences":142,"numberOfContigs":142,"numberOfScaffolds":134,"scaffoldL50":13,"scaffoldN50":70438,"totalSequenceLength":"3263170","totalUngappedLength":"3263090"},"averageNucleotideIdentity":{"bestAniMatch":{"ani":82.64,"assembly":"GCA_000568195.1","assemblyCoverage":5.22,"category":"type","organismName":"Chania multitudinisentens","typeAssemblyCoverage":3.15},"category":"type","comment":"Assembly is the type_strain, no match is expected","matchStatus":"low_coverage","submittedOrganism":"Serratia microhaemolytica","submittedSpecies":"Serratia microhaemolytica","taxonomyCheckStatus":"OK"},"checkmInfo":{"checkmMarkerSet":"Serratia","checkmMarkerSetRank":"genus","checkmSpeciesTaxId":2675110,"checkmVersion":"v1.2.2","completeness":82.11,"completenessPercentile":100.0,"contamination":0.82},"currentAccession":"GCF_004011885.1","organism":{"infraspecificNames":{"strain":"ZS-11"},"organismName":"Serratia microhaemolytica","taxId":2675110},"pairedAccession":"GCA_004011885.1","sourceDatabase":"SOURCE_DATABASE_REFSEQ","typeMaterial":{"typeDisplayText":"assembly from type material","typeLabel":"TYPE_MATERIAL"},"wgsInfo":{"masterWgsUrl":"https://www.ncbi.nlm.nih.gov/nuccore/SBEF00000000.1","wgsContigsUrl":"https://www.ncbi.nlm.nih.gov/Traces/wgs/SBEF01","wgsProjectAccession":"SBEF01"}}
{"accession":"GCF_004022265.1","annotationInfo":{"method":"Best-placed reference protein set; GeneMarkS-2+","name":"NCBI Prokaryotic Genome Annotation Pipeline (PGAP)","pipeline":"NCBI Prokaryotic Genome Annotation Pipeline (PGAP)","provider":"NCBI RefSeq","releaseDate":"2023-08-06","softwareVersion":"6.5","stats":{"geneCounts":{"nonCoding":56,"proteinCoding":3874,"pseudogene":78,"total":4008}}},"assemblyInfo":{"assemblyLevel":"Contig","assemblyMethod":"SOAPdenovo v. 1.0","assemblyName":"ASM402226v1","assemblyStatus":"current","assemblyType":"haploid","bioprojectAccession":"PRJNA488702","bioprojectLineage":[{"bioprojects":[{"accession":"PRJNA488702","title":"new species of Sinirhodobacter isolated from plant Assembly"}]}],"biosample":{"accession":"SAMN10690863","attributes":[{"name":"strain","value":"CCTCC AB 2012026"},{"name":"isolation_source","value":"microbial fuel cell"},{"name":"collection_date","value":"2012-02"},{"name":"geo_loc_name","value":"China:Guangdong"},{"name":"sample_type","value":"cell culture"},{"name":"type-material","value":"type strain of Sinirhodobacter ferrireducens"}],"bioprojects":[{"accession":"PRJNA488702"}],"description":{"organism":{"organismName":"Sinirhodobacter ferrireducens","taxId":1215032},"title":"Microbe sample from Sinirhodobacter ferrireducens"},"lastUpdated":"2023-08-20T03:03:55.930","models":["Microbe, viral or environmental"],"owner":{"contacts":[{}],"name":"Research Institute of Forest Ecology Environment and Protection"},"package":"Microbe.1.0","publicationDate":"2019-01-03T00:00:00.000","sampleIds":[{"label":"Sample name","value":"CCTCC AB2012026T"}],"status":{"status":"live","when":"2019-01-07T18:00:07.348"},"submissionDate":"2019-01-03T21:54:03.780"},"comments":"Annotation was added by the NCBI Prokaryotic Genome Annotation Pipeline (released 2013). Information about the Pipeline can be found here: https://www.ncbi.nlm.nih.gov/genome/annotation_prok/","pairedAssembly":{"accession":"GCA_004022265.1","annotationName":"NCBI Prokaryotic Genome Annotation Pipeline (PGAP)","status":"current"},"refseqCategory":"representative genome","releaseDate":"2019-01-14","sequencingTech":"Illumina HiSeq","submitter":"Research Institute of Forest Ecology Environment and Protection"},"assemblyStats":{"contigL50":10,"contigN50":157186,"gcCount":"2758090","gcPercent":68.0,"genomeCoverage":"130.0x","numberOfComponentSequences":61,"numberOfContigs":61,"totalSequenceLength":"4066781","totalUngappedLength":"4066781"},"averageNucleotideIdentity":{"bestAniMatch":{"ani":94.9,"assembly":"GCA_004022465.1","assemblyCoverage":87.54,"category":"type","organismName":"Sinirhodobacter huangdaonensis","typeAssemblyCoverage":85.85},"category":"type","comment":"Assembly is the type_strain, mismatch is within genus and expected","matchStatus":"below_threshold_mismatch","submittedOrganism":"Sinirhodobacter ferrireducens","submittedSpecies":"Sinirhodobacter ferrireducens","taxonomyCheckStatus":"OK"},"checkmInfo":{"checkmMarkerSet":"Rhodobacteraceae","checkmMarkerSetRank":"family","checkmSpeciesTaxId":1215032,"checkmVersion":"v1.2.2","completeness":99.49,"completenessPercentile":100.0,"contamination":0.15},"currentAccession":"GCF_004022265.1","organism":{"infraspecificNames":{"strain":"CCTCC AB 2012026"},"organismName":"Sinirhodobacter ferrireducens","taxId":1215032},"pairedAccession":"GCA_004022265.1","sourceDatabase":"SOURCE_DATABASE_REFSEQ","typeMaterial":{"typeDisplayText":"assembly from type material","typeLabel":"TYPE_MATERIAL"},"wgsInfo":{"masterWgsUrl":"https://www.ncbi.nlm.nih.gov/nuccore/SAVB00000000.1","wgsContigsUrl":"https://www.ncbi.nlm.nih.gov/Traces/wgs/SAVB01","wgsProjectAccession":"SAVB01"}}
{"accession":"GCF_004022465.1","annotationInfo":{"method":"Best-placed reference protein set; GeneMarkS-2+","name":"GCF_004022465.1-RS_2024_03_28","pipeline":"NCBI Prokaryotic Genome Annotation Pipeline (PGAP)","provider":"NCBI RefSeq","releaseDate":"2024-03-28","softwareVersion":"6.7","stats":{"geneCounts":{"nonCoding":57,"proteinCoding":3935,"pseudogene":76,"total":4068}}},"assemblyInfo":{"assemblyLevel":"Scaffold","assemblyMethod":"SOAPdenovo v. 1.0","assemblyName":"ASM402246v1","assemblyStatus":"current","assemblyType":"haploid","bioprojectAccession":"PRJNA488702","bioprojectLineage":[{"bioprojects":[{"accession":"PRJNA488702","title":"new species of Sinirhodobacter isolated from plant Assembly"}]}],"biosample":{"accession":"SAMN10690864","attributes":[{"name":"strain","value":"CGMCC 1.12963"},{"name":"isolation_source","value":"wastewater treatment plant"},{"name":"collection_date","value":"2017-02"},{"name":"geo_loc_name","value":"China:Shandong"},{"name":"sample_type","value":"cell culture"},{"name":"type-material","value":"type strain of Sinirhodobacter huangdaonensis"}],"bioprojects":[{"accession":"PRJNA488702"}],"description":{"organism":{"organismName":"Sinirhodobacter huangdaonensis","taxId":2501515},"title":"Microbe sample from Sinirhodobacter huangdaonensis"},"lastUpdated":"2022-02-18T21:05:38.390","models":["Microbe, viral or environmental"],"owner":{"contacts":[{}],"name":"Research Institute of Forest Ecology Environment and Protection"},"package":"Microbe.1.0","publicationDate":"2019-01-03T00:00:00.000","sampleIds":[{"label":"Sample name","value":"CGMCC 1.12963T"}],"status":{"status":"live","when":"2019-01-07T18:00:07.380"},"submissionDate":"2019-01-03T21:54:03.800"},"comments":"Annotation was added by the NCBI Prokaryotic Genome Annotation Pipeline (released 2013). Information about the Pipeline can be found here: https://www.ncbi.nlm.nih.gov/genome/annotation_prok/","pairedAssembly":{"accession":"GCA_004022465.1","annotationName":"NCBI Prokaryotic Genome Annotation Pipeline (PGAP)","status":"current"},"refseqCategory":"representative genome","releaseDate":"2019-01-14","sequencingTech":"Illumina HiSeq","submitter":"Research Institute of Forest Ecology Environment and Protection"},"assemblyStats":{"contigL50":5,"contigN50":308894,"gcCount":"2826630","gcPercent":68.0,"genomeCoverage":"130.0x","numberOfComponentSequences":35,"numberOfContigs":38,"numberOfScaffolds":35,"scaffoldL50":5,"scaffoldN50":308894,"totalSequenceLength":"4146544","totalUngappedLength":"4146514"},"averageNucleotideIdentity":{"bestAniMatch":{"ani":94.9,"assembly":"GCA_004022265.1","assemblyCoverage":85.86,"category":"type","organismName":"Sinirhodobacter ferrireducens","typeAssemblyCoverage":87.54},"category":"type","comment":"Assembly is the type_strain, mismatch is within genus and expected","matchStatus":"below_threshold_mismatch","submittedOrganism":"Sinirhodobacter huangdaonensis","submittedSpecies":"Sinirhodobacter huangdaonensis","taxonomyCheckStatus":"OK"},"checkmInfo":{"checkmMarkerSet":"Rhodobacteraceae","checkmMarkerSetRank":"family","checkmSpeciesTaxId":2501515,"checkmVersion":"v1.2.2","completeness":99.34,"completenessPercentile":100.0,"contamination":0.15},"currentAccession":"GCF_004022465.1","organism":{"infraspecificNames":{"strain":"CGMCC 1.12963"},"organismName":"Sinirhodobacter huangdaonensis","taxId":2501515},"pairedAccession":"GCA_004022465.1","sourceDatabase":"SOURCE_DATABASE_REFSEQ","typeMaterial":{"typeDisplayText":"assembly from type material","typeLabel":"TYPE_MATERIAL"},"wgsInfo":{"masterWgsUrl":"https://www.ncbi.nlm.nih.gov/nuccore/SAVA00000000.1","wgsContigsUrl":"https://www.ncbi.nlm.nih.gov/Traces/wgs/SAVA01","wgsProjectAccession":"SAVA01"}}
{"accession":"GCF_004022585.1","annotationInfo":{"method":"Best-placed reference protein set; GeneMarkS-2+","name":"GCF_004022585.1-RS_2024_04_03","pipeline":"NCBI Prokaryotic Genome Annotation Pipeline (PGAP)","provider":"NCBI RefSeq","releaseDate":"2024-04-03","softwareVersion":"6.7","stats":{"geneCounts":{"nonCoding":58,"proteinCoding":4152,"pseudogene":112,"total":4322}}},"assemblyInfo":{"assemblyLevel":"Contig","assemblyMethod":"SOAPdenovo v. 2.3","assemblyName":"ASM402258v1","assemblyStatus":"current","assemblyType":"haploid","bioprojectAccession":"PRJNA488702","bioprojectLineage":[{"bioprojects":[{"accession":"PRJNA488702","title":"new species of Sinirhodobacter isolated from plant Assembly"}]}],"biosample":{"accession":"SAMN09939910","attributes":[{"name":"strain","value":"2D-5"},{"name":"host","value":"poplar"},{"name":"isolation_source","value":"bark"},{"name":"collection_date","value":"2014"},{"name":"geo_loc_name","value":"China:Henan"},{"name":"sample_type","value":"cell culture"}],"bioprojects":[{"accession":"PRJNA488702"}],"description":{"organism":{"organismName":"Sinirhodobacter populi","taxId":2306993},"title":"Microbe sample from Sinorhodobacter sp."},"lastUpdated":"2020-05-19T11:32:14.634","models":["Microbe, viral or environmental"],"owner":{"contacts":[{}],"name":"Research Institute of Forest Ecology Environment and Protection"},"package":"Microbe.1.0","publicationDate":"2018-08-31T00:00:00.000","sampleIds":[{"label":"Sample name","value":"2D-5"}],"status":{"status":"live","when":"2018-08-31T12:15:06.450"},"submissionDate":"2018-08-31T05:41:03.216"},"comments":"Annotation was added by the NCBI Prokaryotic Genome Annotation Pipeline (released 2013). Information about the Pipeline can be found here: https://www.ncbi.nlm.nih.gov/genome/annotation_prok/","pairedAssembly":{"accession":"GCA_004022585.1","annotationName":"NCBI Prokaryotic Genome Annotation Pipeline (PGAP)","status":"current"},"refseqCategory":"representative genome","releaseDate":"2019-01-14","sequencingTech":"Illumina HiSeq","submitter":"Research Institute of Forest Ecology Environment and Protection"},"assemblyStats":{"contigL50":9,"contigN50":175343,"gcCount":"2953091","gcPercent":65.5,"genomeCoverage":"150.0x","numberOfComponentSequences":78,"numberOfContigs":78,"totalSequenceLength":"4493625","totalUngappedLength":"4493625"},"averageNucleotideIdentity":{"bestAniMatch":{"ani":82.6,"assembly":"GCA_003664585.1","assemblyCoverage":26.01,"category":"type","organismName":"Sinirhodobacter hankyongi","typeAssemblyCoverage":30.75},"category":"category_na","comment":"na","matchStatus":"below_threshold_mismatch","submittedOrganism":"Sinirhodobacter populi","submittedSpecies":"Sinirhodobacter populi","taxonomyCheckStatus":"Inconclusive"},"checkmInfo":{"checkmMarkerSet":"Rhodobacteraceae","checkmMarkerSetRank":"family","checkmSpeciesTaxId":2306993,"checkmVersion":"v1.2.2","completeness":98.75,"completenessPercentile":80.0,"contamination":0.59},"currentAccession":"GCF_004022585.1","organism":{"infraspecificNames":{"strain":"2D-5"},"organismName":"Sinirhodobacter populi","taxId":2306993},"pairedAccession":"GCA_004022585.1","sourceDatabase":"SOURCE_DATABASE_REFSEQ","wgsInfo":{"masterWgsUrl":"https://www.ncbi.nlm.nih.gov/nuccore/SAUW00000000.1","wgsContigsUrl":"https://www.ncbi.nlm.nih.gov/Traces/wgs/SAUW01","wgsProjectAccession":"SAUW01"}}
{"accession":"GCF_004122115.1","annotationInfo":{"method":"Best-placed reference protein set; GeneMarkS-2+","name":"NCBI Prokaryotic Genome Annotation Pipeline (PGAP)","pipeline":"NCBI Prokaryotic Genome Annotation Pipeline (PGAP)","provider":"NCBI RefSeq","releaseDate":"2023-05-05","softwareVersion":"6.5","stats":{"geneCounts":{"nonCoding":50,"proteinCoding":2970,"pseudogene":42,"total":3062}}},"assemblyInfo":{"assemblyLevel":"Contig","assemblyMethod":"SPAdes v. December-2018","assemblyName":"ASM412211v1","assemblyStatus":"current","assemblyType":"haploid","bioprojectAccession":"PRJNA514951","bioprojectLineage":[{"bioprojects":[{"accession":"PRJNA514951","title":"Sphingobium fluviale strain:CHR27 Genome sequencing and assembly"}]}],"biosample":{"accession":"SAMN10739545","attributes":[{"name":"strain","value":"CHR27"},{"name":"isolation_source","value":"water"},{"name":"collection_date","value":"2017-10"},{"name":"geo_loc_name","value":"Taiwan"},{"name":"sample_type","value":"cell culture"},{"name":"type-material","value":"type material of Sphingobium fluviale"}],"description":{"organism":{"organismName":"Sphingobium fluviale","taxId":2506423},"title":"Microbe sample from Sphingobium fluviale"},"lastUpdated":"2020-08-16T05:18:36.133","models":["Microbe, viral or environmental"],"owner":{"contacts":[{}],"name":"National Kaohsiung University of Science and Technology"},"package":"Microbe.1.0","publicationDate":"2019-01-14T00:00:00.000","sampleIds":[{"label":"Sample name","value":"Sphingobium sp. strain CHR27"}],"status":{"status":"live","when":"2019-01-14T15:59:45.168"},"submissionDate":"2019-01-14T02:37:04.903"},"comments":"Annotation was added by the NCBI Prokaryotic Genome Annotation Pipeline (released 2013). Information about the Pipeline can be found here: https://www.ncbi.nlm.nih.gov/genome/annotation_prok/","pairedAssembly":{"accession":"GCA_004122115.1","annotationName":"NCBI Prokaryotic Genome Annotation Pipeline (PGAP)","status":"current"},"refseqCategory":"representative genome","releaseDate":"2019-01-30","sequencingTech":"Illumina NextSeq","submitter":"National Kaohsiung University of Science and Technology"},"assemblyStats":{"contigL50":6,"contigN50":147020,"gcCount":"1898422","gcPercent":62.0,"genomeCoverage":"340.0x","numberOfComponentSequences":48,"numberOfContigs":48,"totalSequenceLength":"3068982","totalUngappedLength":"3068982"},"averageNucleotideIdentity":{"bestAniMatch":{"ani":82.11,"assembly":"GCA_014196495.1","assemblyCoverage":16.5,"category":"type","organismName":"Sphingobium jiangsuense","typeAssemblyCoverage":10.51},"category":"type","comment":"Assembly is the type_strain, mismatch is within genus and expected","matchStatus":"below_threshold_mismatch","submittedOrganism":"Sphingobium fluviale","submittedSpecies":"Sphingobium fluviale","taxonomyCheckStatus":"OK"},"checkmInfo":{"checkmMarkerSet":"Sphingobium","checkmMarkerSetRank":"genus","checkmSpeciesTaxId":2506423,"checkmVersion":"v1.2.2","completeness":79.7,"completenessPercentile":100.0,"contamination":3.37},"currentAccession":"GCF_004122115.1","organism":{"infraspecificNames":{"strain":"CHR27"},"organismName":"Sphingobium fluviale","taxId":2506423},"pairedAccession":"GCA_004122115.1","sourceDatabase":"SOURCE_DATABASE_REFSEQ","typeMaterial":{"typeDisplayText":"assembly from type material","typeLabel":"TYPE_MATERIAL"},"wgsInfo":{"masterWgsUrl":"https://www.ncbi.nlm.nih.gov/nuccore/SBKP00000000.1","wgsContigsUrl":"https://www.ncbi.nlm.nih.gov/Traces/wgs/SBKP01","wgsProjectAccession":"SBKP01"}}
{"accession":"GCF_004123295.1","annotationInfo":{"method":"Best-placed reference protein set; GeneMarkS-2+","name":"GCF_004123295.1-RS_2024_03_28","pipeline":"NCBI Prokaryotic Genome Annotation Pipeline (PGAP)","provider":"NCBI RefSeq","releaseDate":"2024-03-28","softwareVersion":"6.7","stats":{"geneCounts":{"nonCoding":54,"proteinCoding":3944,"pseudogene":12,"total":4010}}},"assemblyInfo":{"assemblyLevel":"Contig","assemblyMethod":"Velvet v. 1.2.10","assemblyName":"ASM412329v1","assemblyStatus":"current","assemblyType":"haploid","bioprojectAccession":"PRJNA516277","bioprojectLineage":[{"bioprojects":[{"accession":"PRJNA516277","title":"Silvibacterium dinghuense strain:DHOF10 Genome sequencing and assembly"}]}],"biosample":{"accession":"SAMN10785766","attributes":[{"name":"strain","value":"DHOF10"},{"name":"isolation_source","value":"forest soil"},{"name":"collection_date","value":"2014-09-30"},{"name":"geo_loc_name","value":"China:Guangdong Province"},{"name":"sample_type","value":"cell culture"},{"name":"biomaterial_provider","value":"State Key Laboratory of Biocontrol, School of Life Sciences, Sun Yat-sen University"},{"name":"collected_by","value":"Lihong Qiu, Jia Wang"},{"name":"depth","value":"20 cm"},{"name":"identified_by","value":"Jia Wang"},{"name":"lat_lon","value":"23.17 N 112.53 E"},{"name":"samp_size","value":"4.88Mb"},{"name":"type-material","value":"type strain of Acidipila dinghuensis"}],"bioprojects":[{"accession":"PRJNA516277"}],"description":{"comment":"Jiang Y W , Wang J , Chen M H , et al. Acidipila dinghuensis sp. Nov. an acidobacterium isolated from forest soil[J]. Int J Syst Evol Microbiol, 2016, 66(1):76-83.","organism":{"organismName":"Silvibacterium dinghuense","taxId":1560006},"title":"Microbe sample from Acidipila dinghuensis"},"lastUpdated":"2022-06-10T21:06:46.079","models":["Microbe, viral or environmental"],"owner":{"contacts":[{}],"name":"Sun Yat-sen University"},"package":"Microbe.1.0","publicationDate":"2019-01-21T00:00:00.000","sampleIds":[{"label":"Sample name","value":"DHOF10"}],"status":{"status":"live","when":"2019-01-21T22:45:05.445"},"submissionDate":"2019-01-21T22:45:05.443"},"comments":"Bacteria and source DNA available from State Key Laboratory of Biocontrol, School of Life Sciences, Sun Yat-sen University, 135 Xingang Road, W., Guangzhou 510275, China\nAnnotation was added by the NCBI Prokaryotic Genome Annotation Pipeline (released 2013). Information about the Pipeline can be found here: https://www.ncbi.nlm.nih.gov/genome/annotation_prok/","pairedAssembly":{"accession":"GCA_004123295.1","annotationName":"NCBI Prokaryotic Genome Annotation Pipeline (PGAP)","status":"current"},"refseqCategory":"representative genome","releaseDate":"2019-01-30","sequencingTech":"Illumina Hiseq 4000","submitter":"Sun Yat-sen University"},"assemblyStats":{"contigL50":2,"contigN50":1191396,"gcCount":"3095377","gcPercent":60.5,"genomeCoverage":"437.0x","numberOfComponentSequences":9,"numberOfContigs":9,"totalSequenceLength":"5116187","totalUngappedLength":"5116187"},"averageNucleotideIdentity":{"bestAniMatch":{"ani":99.99,"assembly":"GCA_014640355.1","assemblyCoverage":99.97,"category":"type","organismName":"Silvibacterium dinghuense","typeAssemblyCoverage":100.0},"category":"type","comment":"na","matchStatus":"species_match","submittedAniMatch":{"ani":99.99,"assembly":"GCA_014640355.1","assemblyCoverage":99.97,"category":"type","organismName":"Silvibacterium dinghuense","typeAssemblyCoverage":100.0},"submittedOrganism":"Silvibacterium dinghuense","submittedSpecies":"Silvibacterium dinghuense","taxonomyCheckStatus":"OK"},"checkmInfo":{"checkmMarkerSet":"Acidobacteriaceae","checkmMarkerSetRank":"family","checkmSpeciesTaxId":1560006,"checkmVersion":"v1.2.2","completeness":98.74,"completenessPercentile":100.0,"contamination":1.52},"currentAccession":"GCF_004123295.1","organism":{"infraspecificNames":{"strain":"DHOF10"},"organismName":"Silvibacterium dinghuense","taxId":1560006},"pairedAccession":"GCA_004123295.1","sourceDatabase":"SOURCE_DATABASE_REFSEQ","typeMaterial":{"typeDisplayText":"assembly from type material","typeLabel":"TYPE_MATERIAL"},"wgsInfo":{"masterWgsUrl":"https://www.ncbi.nlm.nih.gov/nuccore/SDMK00000000.1","wgsContigsUrl":"https://www.ncbi.nlm.nih.gov/Traces/wgs/SDMK01","wgsProjectAccession":"SDMK01"}}
{"accession":"GCF_004135605.1","annotationInfo":{"method":"Best-placed reference protein set; GeneMarkS-2+","name":"GCF_004135605.1-RS_2024_03_28","pipeline":"NCBI Prokaryotic Genome Annotation Pipeline (PGAP)","provider":"NCBI RefSeq","releaseDate":"2024-03-28","softwareVersion":"6.7","stats":{"geneCounts":{"nonCoding":56,"proteinCoding":3288,"pseudogene":24,"total":3368}}},"assemblyInfo":{"assemblyLevel":"Contig","assemblyMethod":"SPAdes v. 3.11.1","assemblyName":"ASM413560v1","assemblyStatus":"current","assemblyType":"haploid","bioprojectAccession":"PRJNA513115","bioprojectLineage":[{"bioprojects":[{"accession":"PRJNA513115","title":"Sphingomonas desiccabilis strain:CP1D Genome sequencing and assembly"}]}],"biosample":{"accession":"SAMN10696332","attributes":[{"name":"strain","value":"CP1D"},{"name":"isolation_source","value":"biological soil crusts"},{"name":"collection_date","value":"2019-01-05"},{"name":"depth","value":"100"},{"name":"elev","value":"0"},{"name":"env_broad_scale","value":"soil"},{"name":"env_local_scale","value":"soil"},{"name":"env_medium","value":"R2A"},{"name":"geo_loc_name","value":"USA: Colorado Plateau"},{"name":"isol_growth_condt","value":"R2A"},{"name":"lat_lon","value":"38.09 N 109.44 W"},{"name":"num_replicons","value":"1"},{"name":"ref_biomaterial","value":"missing"},{"name":"type-material","value":"type strain of Sphingomonas desiccabilis"}],"bioprojects":[{"accession":"PRJNA513115"}],"description":{"comment":"Keywords: GSC:MIxS;MIGS:6.0","organism":{"organismName":"Sphingomonas desiccabilis","taxId":429134},"title":"MIGS Cultured Bacterial/Archaeal sample from Sphingomonas"},"lastUpdated":"2021-02-28T06:46:58.435","models":["MIGS.ba","MIGS/MIMS/MIMARKS.soil"],"owner":{"contacts":[{}],"name":"Huzhong Agricultrural University"},"package":"MIGS.ba.soil.6.0","publicationDate":"2019-01-05T00:00:00.000","sampleIds":[{"label":"Sample name","value":"Sphingomonas desiccabilis"}],"status":{"status":"live","when":"2019-01-05T07:14:05.147"},"submissionDate":"2019-01-05T07:14:05.146"},"comments":"Annotation was added by the NCBI Prokaryotic Genome Annotation Pipeline (released 2013). Information about the Pipeline can be found here: https://www.ncbi.nlm.nih.gov/genome/annotation_prok/","pairedAssembly":{"accession":"GCA_004135605.1","annotationName":"NCBI Prokaryotic Genome Annotation Pipeline (PGAP)","status":"current"},"refseqCategory":"representative genome","releaseDate":"2019-02-02","sequencingTech":"Illumina HiSeq","submitter":"Huzhong Agricultrural University"},"assemblyStats":{"contigL50":2,"contigN50":1156372,"gcCount":"2461284","gcPercent":68.0,"genomeCoverage":"490.0x","numberOfComponentSequences":5,"numberOfContigs":5,"totalSequenceLength":"3607011","totalUngappedLength":"3607011"},"averageNucleotideIdentity":{"bestAniMatch":{"ani":99.99,"assembly":"GCA_014196135.1","assemblyCoverage":99.97,"category":"type","organismName":"Sphingomonas desiccabilis","typeAssemblyCoverage":99.98},"category":"type","comment":"na","matchStatus":"species_match","submittedAniMatch":{"ani":99.99,"assembly":"GCA_014196135.1","assemblyCoverage":99.97,"category":"type","organismName":"Sphingomonas desiccabilis","typeAssemblyCoverage":99.98},"submittedOrganism":"Sphingomonas desiccabilis","submittedSpecies":"Sphingomonas desiccabilis","taxonomyCheckStatus":"OK"},"checkmInfo":{"checkmMarkerSet":"Sphingomonas","checkmMarkerSetRank":"genus","checkmSpeciesTaxId":429134,"checkmVersion":"v1.2.2","completeness":99.28,"completenessPercentile":100.0,"contamination":1.52},"currentAccession":"GCF_004135605.1","organism":{"infraspecificNames":{"strain":"CP1D"},"organismName":"Sphingomonas desiccabilis","taxId":429134},"pairedAccession":"GCA_004135605.1","sourceDatabase":"SOURCE_DATABASE_REFSEQ","typeMaterial":{"typeDisplayText":"assembly from type material","typeLabel":"TYPE_MATERIAL"},"wgsInfo":{"masterWgsUrl":"https://www.ncbi.nlm.nih.gov/nuccore/SDPT00000000.1","wgsContigsUrl":"https://www.ncbi.nlm.nih.gov/Traces/wgs/SDPT01","wgsProjectAccession":"SDPT01"}}
{"accession":"GCF_004135645.1","annotationInfo":{"method":"Best-placed reference protein set; GeneMarkS-2+","name":"NCBI Prokaryotic Genome Annotation Pipeline (PGAP)","pipeline":"NCBI Prokaryotic Genome Annotation Pipeline (PGAP)","provider":"NCBI RefSeq","releaseDate":"2024-02-06","softwareVersion":"6.6","stats":{"geneCounts":{"nonCoding":77,"proteinCoding":2220,"pseudogene":22,"total":2319}}},"assemblyInfo":{"assemblyLevel":"Contig","assemblyMethod":"HGAP v. 4","assemblyName":"ASM413564v1","assemblyStatus":"current","assemblyType":"haploid","bioprojectAccession":"PRJNA516977","bioprojectLineage":[{"bioprojects":[{"accession":"PRJNA516977","title":"Senegalimassilia faecalis strain:KGMB04484 Genome sequencing and assembly"}]}],"biosample":{"accession":"SAMN10817701","attributes":[{"name":"strain","value":"KGMB04484"},{"name":"host","value":"Homo sapiens"},{"name":"isolation_source","value":"feces"},{"name":"collection_date","value":"2018-01-16"},{"name":"geo_loc_name","value":"South Korea: Joengeup"},{"name":"sample_type","value":"whole organism"},{"name":"type-material","value":"type strain of Senegalimassilia faecalis"}],"description":{"organism":{"organismName":"Senegalimassilia faecalis","taxId":2509433},"title":"Microbe sample from Senegalimassilia faecalis"},"lastUpdated":"2020-01-14T21:03:16.640","models":["Microbe, viral or environmental"],"owner":{"contacts":[{}],"name":"Korea Research Institute of Bioscience and Biotechnology"},"package":"Microbe.1.0","publicationDate":"2019-01-25T00:00:00.000","sampleIds":[{"label":"Sample name","value":"Senegalimassilia sp. KGMB04484"},{"db":"SRA","value":"SRS5583764"}],"status":{"status":"live","when":"2019-01-25T14:45:13.201"},"submissionDate":"2019-01-24T23:31:02.590"},"comments":"Bacteria and source DNA available from KCTC 15721\nAnnotation was added by the NCBI Prokaryotic Genome Annotation Pipeline (released 2013). Information about the Pipeline can be found here: https://www.ncbi.nlm.nih.gov/genome/annotation_prok/","pairedAssembly":{"accession":"GCA_004135645.1","annotationName":"NCBI Prokaryotic Genome Annotation Pipeline (PGAP)","status":"current"},"refseqCategory":"representative genome","releaseDate":"2019-02-02","sequencingTech":"PacBio Sequel","submitter":"Korea Research Institute of Bioscience and Biotechnology"},"assemblyStats":{"contigL50":1,"contigN50":2745045,"gcCount":"1681285","gcPercent":61.0,"genomeCoverage":"153.0x","numberOfComponentSequences":2,"numberOfContigs":2,"totalSequenceLength":"2748041","totalUngappedLength":"2748041"},"averageNucleotideIdentity":{"bestAniMatch":{"ani":86.84,"assembly":"GCA_000236865.1","assemblyCoverage":38.72,"category":"suspected_type","organismName":"Senegalimassilia anaerobia","typeAssemblyCoverage":45.19},"category":"suspected_type","comment":"Assembly is the type_strain, mismatch is within genus and expected","matchStatus":"below_threshold_mismatch","submittedOrganism":"Senegalimassilia faecalis","submittedSpecies":"Senegalimassilia faecalis","taxonomyCheckStatus":"OK"},"checkmInfo":{"checkmMarkerSet":"Coriobacteriaceae","checkmMarkerSetRank":"family","checkmSpeciesTaxId":2509433,"checkmVersion":"v1.2.2","completeness":99.38,"completenessPercentile":100.0,"contamination":2.58},"currentAccession":"GCF_004135645.1","organism":{"infraspecificNames":{"strain":"KGMB04484"},"organismName":"Senegalimassilia faecalis","taxId":2509433},"pairedAccession":"GCA_004135645.1","sourceDatabase":"SOURCE_DATABASE_REFSEQ","typeMaterial":{"typeDisplayText":"assembly from type material","typeLabel":"TYPE_MATERIAL"},"wgsInfo":{"masterWgsUrl":"https://www.ncbi.nlm.nih.gov/nuccore/SDPW00000000.1","wgsContigsUrl":"https://www.ncbi.nlm.nih.gov/Traces/wgs/SDPW01","wgsProjectAccession":"SDPW01"}}
{"accession":"GCF_004135975.1","annotationInfo":{"method":"Best-placed reference protein set; GeneMarkS-2+","name":"NCBI Prokaryotic Genome Annotation Pipeline (PGAP)","pipeline":"NCBI Prokaryotic Genome Annotation Pipeline (PGAP)","provider":"NCBI RefSeq","releaseDate":"2024-01-29","softwareVersion":"6.6","stats":{"geneCounts":{"nonCoding":72,"proteinCoding":4110,"pseudogene":28,"total":4210}}},"assemblyInfo":{"assemblyLevel":"Complete Genome","assemblyMethod":"HGAP v. v3","assemblyName":"ASM413597v1","assemblyStatus":"current","assemblyType":"haploid","bioprojectAccession":"PRJNA432440","bioprojectLineage":[{"bioprojects":[{"accession":"PRJNA432440","title":"Solidesulfovibrio carbinolicus strain:DSM 3852 Genome sequencing"}]}],"biosample":{"accession":"SAMN08449371","attributes":[{"name":"strain","value":"DSM 3852"},{"name":"collection_date","value":"1995"},{"name":"env_broad_scale","value":"wastewater treatment plant"},{"name":"env_local_scale","value":"anaerobic bioreactor"},{"name":"env_medium","value":"water"},{"name":"geo_loc_name","value":"Netherlands:De Krim"},{"name":"isol_growth_condt","value":"16347324"},{"name":"lat_lon","value":"52.1167 N 5.9 E"},{"name":"num_replicons","value":"1"},{"name":"ref_biomaterial","value":"16347324"},{"name":"type-material","value":"type strain of Desulfovibrio carbinolicus"},{"name":"culture_collection","value":"DSM:3852"}],"description":{"comment":"Keywords: GSC:MIxS;MIGS:6.0","organism":{"organismName":"Solidesulfovibrio carbinolicus","taxId":296842},"title":"MIGS Cultured Bacterial/Archaeal sample from Solidesulfovibrio carbinolicus"},"lastUpdated":"2022-01-16T21:05:12.777","models":["MIGS.ba"],"owner":{"contacts":[{}],"name":"California Institute of Technology"},"package":"MIGS.ba.6.0","publicationDate":"2019-02-01T00:00:00.000","sampleIds":[{"label":"Sample name","value":"Desulfovibrio carbinolicus genomes sequencing"}],"status":{"status":"live","when":"2019-02-01T00:50:53.477"},"submissionDate":"2018-01-31T18:22:04.813"},"comments":"The annotation was added by the NCBI Prokaryotic Genome Annotation Pipeline (PGAP). Information about PGAP can be found here: https://www.ncbi.nlm.nih.gov/genome/annotation_prok/","pairedAssembly":{"accession":"GCA_004135975.1","annotationName":"NCBI Prokaryotic Genome Annotation Pipeline (PGAP)","status":"current"},"refseqCategory":"representative genome","releaseDate":"2019-02-04","sequencingTech":"PacBio","submitter":"California Institute of Technology"},"assemblyStats":{"contigL50":1,"contigN50":4524866,"gcCount":"3029929","gcPercent":64.5,"genomeCoverage":"200.0x","numberOfComponentSequences":6,"numberOfContigs":6,"numberOfScaffolds":6,"scaffoldL50":1,"scaffoldN50":4524866,"totalNumberOfChromosomes":6,"totalSequenceLength":"4688868","totalUngappedLength":"4688868"},"averageNucleotideIdentity":{"bestAniMatch":{"ani":94.24,"assembly":"GCA_000010665.1","assemblyCoverage":81.96,"category":"type","organismName":"Solidesulfovibrio magneticus","typeAssemblyCoverage":72.3},"category":"type","comment":"Assembly is the type_strain, mismatch is within genus and expected","matchStatus":"below_threshold_mismatch","submittedOrganism":"Solidesulfovibrio carbinolicus","submittedSpecies":"Solidesulfovibrio carbinolicus","taxonomyCheckStatus":"OK"},"checkmInfo":{"checkmMarkerSet":"Desulfovibrionaceae","checkmMarkerSetRank":"family","checkmSpeciesTaxId":296842,"checkmVersion":"v1.2.2","completeness":99.51,"completenessPercentile":100.0,"contamination":0.46},"currentAccession":"GCF_004135975.1","organism":{"infraspecificNames":{"strain":"DSM 3852"},"organismName":"Solidesulfovibrio carbinolicus","taxId":296842},"pairedAccession":"GCA_004135975.1","sourceDatabase":"SOURCE_DATABASE_REFSEQ","typeMaterial":{"typeDisplayText":"assembly from type material","typeLabel":"TYPE_MATERIAL"}}
{"accession":"GCF_004138125.1","annotationInfo":{"method":"Best-placed reference protein set; GeneMarkS-2+","name":"NCBI Prokaryotic Genome Annotation Pipeline (PGAP)","pipeline":"NCBI Prokaryotic Genome Annotation Pipeline (PGAP)","provider":"NCBI RefSeq","releaseDate":"2023-10-22","softwareVersion":"6.6","stats":{"geneCounts":{"nonCoding":63,"proteinCoding":2360,"pseudogene":29,"total":2452}}},"assemblyInfo":{"assemblyLevel":"Contig","assemblyMethod":"SOAP denovo v. 2.04","assemblyName":"ASM413812v1","assemblyStatus":"current","assemblyType":"haploid","bioprojectAccession":"PRJNA509299","bioprojectLineage":[{"bioprojects":[{"accession":"PRJNA509299","title":"Seramator thermalis strain:SYSU GA16112 Genome sequencing and assembly"}]}],"biosample":{"accession":"SAMN10577502","attributes":[{"name":"strain","value":"SYSU GA16112"},{"name":"isolation_source","value":"hot spring"},{"name":"collection_date","value":"2016-01-02"},{"name":"geo_loc_name","value":"China: Yunnan"},{"name":"sample_type","value":"cell culture"},{"name":"type-material","value":"type material of Seramator thermalis"}],"bioprojects":[{"accession":"PRJNA509299"}],"description":{"organism":{"organismName":"Seramator thermalis","taxId":2496270},"title":"Microbe sample from Porphyromonadaceae sp"},"lastUpdated":"2022-02-18T21:05:38.339","models":["Microbe, viral or environmental"],"owner":{"contacts":[{}],"name":"Sun Yat-Sen University"},"package":"Microbe.1.0","publicationDate":"2018-12-10T00:00:00.000","sampleIds":[{"label":"Sample name","value":"Porphyromonadaceae sp. SYSU GA16112T"}],"status":{"status":"live","when":"2018-12-11T16:51:49.470"},"submissionDate":"2018-12-10T22:30:04.440"},"pairedAssembly":{"accession":"GCA_004138125.1","status":"current"},"refseqCategory":"representative genome","releaseDate":"2019-02-05","sequencingTech":"Illumina HiSeq","submitter":"Sun Yat-Sen University"},"assemblyStats":{"contigL50":5,"contigN50":243393,"gcCount":"1247178","gcPercent":42.0,"genomeCoverage":"100.0x","numberOfComponentSequences":39,"numberOfContigs":39,"totalSequenceLength":"2976886","totalUngappedLength":"2976886"},"averageNucleotideIdentity":{"bestAniMatch":{"ani":87.29,"assembly":"GCA_013409575.1","assemblyCoverage":1.69,"category":"suspected_type","organismName":"Macellibacteroides fermentans","typeAssemblyCoverage":1.27},"category":"type","comment":"Assembly is the type_strain, no match is expected","matchStatus":"low_coverage","submittedOrganism":"Seramator thermalis","submittedSpecies":"Seramator thermalis","taxonomyCheckStatus":"OK"},"checkmInfo":{"checkmMarkerSet":"Bacteroidales","checkmMarkerSetRank":"order","checkmSpeciesTaxId":2496270,"checkmVersion":"v1.2.2","completeness":98.88,"completenessPercentile":100.0,"contamination":0.37},"currentAccession":"GCF_004138125.1","organism":{"infraspecificNames":{"strain":"SYSU GA16112"},"organismName":"Seramator thermalis","taxId":2496270},"pairedAccession":"GCA_004138125.1","sourceDatabase":"SOURCE_DATABASE_REFSEQ","typeMaterial":{"typeDisplayText":"assembly from type material","typeLabel":"TYPE_MATERIAL"},"wgsInfo":{"masterWgsUrl":"https://www.ncbi.nlm.nih.gov/nuccore/RXHS00000000.1","wgsContigsUrl":"https://www.ncbi.nlm.nih.gov/Traces/wgs/RXHS01","wgsProjectAccession":"RXHS01"}}
{"accession":"GCF_004138325.1","annotationInfo":{"method":"Best-placed reference protein set; GeneMarkS-2+","name":"NCBI Prokaryotic Genome Annotation Pipeline (PGAP)","pipeline":"NCBI Prokaryotic Genome Annotation Pipeline (PGAP)","provider":"NCBI RefSeq","releaseDate":"2023-10-22","softwareVersion":"6.6","stats":{"geneCounts":{"nonCoding":56,"proteinCoding":6109,"pseudogene":15,"total":6180}}},"assemblyInfo":{"assemblyLevel":"Scaffold","assemblyMethod":"SOAPdenovo v. 2.04","assemblyName":"ASM413832v1","assemblyStatus":"current","assemblyType":"haploid","bioprojectAccession":"PRJNA514978","bioprojectLineage":[{"bioprojects":[{"accession":"PRJNA514978","title":"Spirosoma sp. genome sequencing"}]}],"biosample":{"accession":"SAMN10740148","attributes":[{"name":"strain","value":"TY50"},{"name":"isolation_source","value":"Contaminated soil"},{"name":"collection_date","value":"2017-10-18"},{"name":"geo_loc_name","value":"China"},{"name":"sample_type","value":"soil"},{"name":"collected_by","value":"Long Zhang"},{"name":"identified_by","value":"Long Zhang"},{"name":"type-material","value":"type material of Spirosoma sordidisoli"}],"description":{"organism":{"organismName":"Spirosoma sordidisoli","taxId":2502893},"title":"Microbe sample from Spirosoma sordidisoli"},"lastUpdated":"2021-02-28T06:48:13.925","models":["Microbe, viral or environmental"],"owner":{"contacts":[{}],"name":"Nanjing Agricultural University"},"package":"Microbe.1.0","publicationDate":"2019-01-14T00:00:00.000","sampleIds":[{"label":"Sample name","value":"DB1"}],"status":{"status":"live","when":"2019-01-14T15:59:45.217"},"submissionDate":"2019-01-14T06:33:04.286"},"comments":"Bacteria and source DNA available from Department of Microbiology, Key Lab of Microbiology for Agricultural Environment, Ministry of Agriculture, College of Life Sciences, Nanjing Agricultural University, 210095, Nanjing, China\nAnnotation was added by the NCBI Prokaryotic Genome Annotation Pipeline (released 2013). Information about the Pipeline can be found here: https://www.ncbi.nlm.nih.gov/genome/annotation_prok/","pairedAssembly":{"accession":"GCA_004138325.1","annotationName":"NCBI Prokaryotic Genome Annotation Pipeline (PGAP)","status":"current"},"refseqCategory":"representative genome","releaseDate":"2019-02-05","sequencingTech":"Illumina HiSeq","submitter":"Nanjing Agricultural University"},"assemblyStats":{"contigL50":4,"contigN50":716721,"gcCount":"4087042","gcPercent":55.5,"genomeCoverage":"12.0x","numberOfComponentSequences":27,"numberOfContigs":28,"numberOfScaffolds":27,"scaffoldL50":4,"scaffoldN50":716721,"totalSequenceLength":"7367609","totalUngappedLength":"7367599"},"averageNucleotideIdentity":{"bestAniMatch":{"ani":93.3,"assembly":"GCA_005870035.1","assemblyCoverage":75.87,"category":"type","organismName":"Spirosoma lacussanchae","typeAssemblyCoverage":88.29},"category":"type","comment":"Assembly is the type_strain, mismatch is within genus and expected","matchStatus":"below_threshold_mismatch","submittedOrganism":"Spirosoma sordidisoli","submittedSpecies":"Spirosoma sordidisoli","taxonomyCheckStatus":"OK"},"checkmInfo":{"checkmMarkerSet":"Spirosoma","checkmMarkerSetRank":"genus","checkmSpeciesTaxId":2502893,"checkmVersion":"v1.2.2","completeness":96.28,"completenessPercentile":100.0,"contamination":4.98},"currentAccession":"GCF_004138325.1","organism":{"infraspecificNames":{"strain":"TY50"},"organismName":"Spirosoma sordidisoli","taxId":2502893},"pairedAccession":"GCA_004138325.1","sourceDatabase":"SOURCE_DATABASE_REFSEQ","typeMaterial":{"typeDisplayText":"assembly from type material","typeLabel":"TYPE_MATERIAL"},"wgsInfo":{"masterWgsUrl":"https://www.ncbi.nlm.nih.gov/nuccore/SBLB00000000.1","wgsContigsUrl":"https://www.ncbi.nlm.nih.gov/Traces/wgs/SBLB01","wgsProjectAccession":"SBLB01"}}
{"accession":"GCF_004153545.1","annotationInfo":{"method":"Best-placed reference protein set; GeneMarkS-2+","name":"GCF_004153545.1-RS_2024_03_21","pipeline":"NCBI Prokaryotic Genome Annotation Pipeline (PGAP)","provider":"NCBI RefSeq","releaseDate":"2024-03-21","softwareVersion":"6.7","stats":{"geneCounts":{"nonCoding":52,"proteinCoding":3228,"pseudogene":23,"total":3303}}},"assemblyInfo":{"assemblyLevel":"Contig","assemblyMethod":"SPAdes v. 3.10.1","assemblyName":"ASM415354v1","assemblyStatus":"current","assemblyType":"haploid","bioprojectAccession":"PRJNA517292","bioprojectLineage":[{"bioprojects":[{"accession":"PRJNA517292","title":"Serinicoccus sediminis strain:GP-T3-3 Genome sequencing and assembly"}]}],"biosample":{"accession":"SAMN10824318","attributes":[{"name":"strain","value":"GP-T3-3"},{"name":"isolation_source","value":"sea-tidal flat sediment"},{"name":"collection_date","value":"2016-09-29"},{"name":"geo_loc_name","value":"South Korea: Gopado"},{"name":"sample_type","value":"single cell"},{"name":"type-material","value":"type strain of Serinicoccus sediminis"}],"description":{"comment":"Serinicoccus sediminis sp. nov., isolated from tidal flat","organism":{"organismName":"Serinicoccus sediminis","taxId":2306021},"title":"Microbe sample from Serinicoccus sp. GP-T3-3"},"lastUpdated":"2019-11-07T21:03:04.636","models":["Microbe, viral or environmental"],"owner":{"contacts":[{}],"name":"Korea University"},"package":"Microbe.1.0","publicationDate":"2019-01-27T00:00:00.000","sampleIds":[{"label":"Sample name","value":"Draft genome sequence of Serinicoccus sp. GP-T3-3"}],"status":{"status":"live","when":"2019-01-27T07:06:03.457"},"submissionDate":"2019-01-27T07:06:03.456"},"comments":"Bacteria and source DNA available from Beom Seok Kim, Korea University","pairedAssembly":{"accession":"GCA_004153545.1","status":"current"},"refseqCategory":"representative genome","releaseDate":"2019-02-11","sequencingTech":"Illumina","submitter":"Korea University"},"assemblyStats":{"contigL50":7,"contigN50":205012,"gcCount":"2600976","gcPercent":73.0,"genomeCoverage":"310.7x","numberOfComponentSequences":104,"numberOfContigs":104,"totalSequenceLength":"3550960","totalUngappedLength":"3550960"},"averageNucleotideIdentity":{"bestAniMatch":{"ani":88.49,"assembly":"GCA_006337125.1","assemblyCoverage":79.76,"category":"type","organismName":"Serinicoccus chungangensis","typeAssemblyCoverage":81.77},"category":"type","comment":"Assembly is the type_strain, mismatch is within genus and expected","matchStatus":"below_threshold_mismatch","submittedOrganism":"Serinicoccus sediminis","submittedSpecies":"Serinicoccus sediminis","taxonomyCheckStatus":"OK"},"checkmInfo":{"checkmMarkerSet":"Actinobacteria","checkmMarkerSetRank":"phylum","checkmSpeciesTaxId":2306021,"checkmVersion":"v1.2.2","completeness":100.0,"completenessPercentile":100.0,"contamination":0.28},"currentAccession":"GCF_004153545.1","organism":{"infraspecificNames":{"strain":"GP-T3-3"},"organismName":"Serinicoccus sediminis","taxId":2306021},"pairedAccession":"GCA_004153545.1","sourceDatabase":"SOURCE_DATABASE_REFSEQ","typeMaterial":{"typeDisplayText":"assembly from type material","typeLabel":"TYPE_MATERIAL"},"wgsInfo":{"masterWgsUrl":"https://www.ncbi.nlm.nih.gov/nuccore/SDVA00000000.1","wgsContigsUrl":"https://www.ncbi.nlm.nih.gov/Traces/wgs/SDVA01","wgsProjectAccession":"SDVA01"}}
{"accession":"GCF_004168465.1","annotationInfo":{"method":"Best-placed reference protein set; GeneMarkS-2+","name":"GCF_004168465.1-RS_2024_03_28","pipeline":"NCBI Prokaryotic Genome Annotation Pipeline (PGAP)","provider":"NCBI RefSeq","releaseDate":"2024-03-28","softwareVersion":"6.7","stats":{"geneCounts":{"nonCoding":116,"proteinCoding":3947,"pseudogene":33,"total":4096}}},"assemblyInfo":{"assemblyLevel":"Contig","assemblyMethod":"A5-Miseq v. 20150522","assemblyName":"ASM416846v1","assemblyStatus":"current","assemblyType":"haploid","bioprojectAccession":"PRJNA511337","bioprojectLineage":[{"bioprojects":[{"accession":"PRJNA511337","title":"Siccibacter turicensis from kangaroo gut - Whole genome sequences"}]}],"biosample":{"accession":"SAMN10622688","attributes":[{"name":"strain","value":"#493"},{"name":"collection_date","value":"2014-03/2018-03"},{"name":"env_broad_scale","value":"kangaroo gut biome"},{"name":"env_local_scale","value":"Wild"},{"name":"env_medium","value":"Kangaroo scats"},{"name":"geo_loc_name","value":"Australia: Warrandyte, Victoria"},{"name":"isol_growth_condt","value":"37 degree celsius"},{"name":"lat_lon","value":"37.75 S 145.22 E"},{"name":"num_replicons","value":"1"},{"name":"ref_biomaterial","value":"Siccibacter turicensis, a relatively abundant aerobic microbe isolated from kangaroos and its potential role in nutrition"},{"name":"isolation_source","value":"scats"},{"name":"host","value":"wild eastern grey kangaroo"}],"bioprojects":[{"accession":"PRJNA511337"}],"description":{"comment":"Keywords: GSC:MIxS;MIGS:6.0","organism":{"organismName":"Siccibacter turicensis","taxId":357233},"title":"Siccibacter turicensis from kangaroo scats"},"lastUpdated":"2021-02-28T06:44:49.545","models":["MIGS.ba","MIGS/MIMS/MIMARKS.miscellaneous"],"owner":{"contacts":[{}],"name":"RMIT University"},"package":"MIGS.ba.miscellaneous.6.0","publicationDate":"2018-12-20T00:00:00.000","sampleIds":[{"label":"Sample name","value":"#493"}],"status":{"status":"live","when":"2018-12-20T23:41:04.639"},"submissionDate":"2018-12-20T23:41:04.636"},"comments":"Bacteria and source DNA available from RMIT University Culture Collections","pairedAssembly":{"accession":"GCA_004168465.1","status":"current"},"refseqCategory":"representative genome","releaseDate":"2019-02-11","sequencingTech":"Illumina MiSeq","submitter":"RMIT University"},"assemblyStats":{"contigL50":3,"contigN50":706990,"gcCount":"2486126","gcPercent":58.0,"genomeCoverage":"211.0x","numberOfComponentSequences":27,"numberOfContigs":27,"totalSequenceLength":"4275494","totalUngappedLength":"4275494"},"averageNucleotideIdentity":{"bestAniMatch":{"ani":98.1,"assembly":"GCA_000463155.2","assemblyCoverage":90.81,"category":"type","organismName":"Siccibacter turicensis","typeAssemblyCoverage":91.65},"category":"category_na","comment":"na","matchStatus":"species_match","submittedAniMatch":{"ani":98.1,"assembly":"GCA_000463155.2","assemblyCoverage":90.81,"category":"type","organismName":"Siccibacter turicensis LMG 23730","typeAssemblyCoverage":91.65},"submittedOrganism":"Siccibacter turicensis","submittedSpecies":"Siccibacter turicensis","taxonomyCheckStatus":"OK"},"checkmInfo":{"checkmMarkerSet":"Enterobacteriaceae","checkmMarkerSetRank":"family","checkmSpeciesTaxId":357233,"checkmVersion":"v1.2.2","completeness":100.0,"completenessPercentile":100.0},"currentAccession":"GCF_004168465.1","organism":{"infraspecificNames":{"strain":"#493"},"organismName":"Siccibacter turicensis","taxId":357233},"pairedAccession":"GCA_004168465.1","sourceDatabase":"SOURCE_DATABASE_REFSEQ","wgsInfo":{"masterWgsUrl":"https://www.ncbi.nlm.nih.gov/nuccore/RYYT00000000.1","wgsContigsUrl":"https://www.ncbi.nlm.nih.gov/Traces/wgs/RYYT01","wgsProjectAccession":"RYYT01"}}
{"accession":"GCF_004208525.1","annotationInfo":{"method":"Best-placed reference protein set; GeneMarkS-2+","name":"NCBI Prokaryotic Genome Annotation Pipeline (PGAP)","pipeline":"NCBI Prokaryotic Genome Annotation Pipeline (PGAP)","provider":"NCBI RefSeq","releaseDate":"2023-10-22","softwareVersion":"6.6","stats":{"geneCounts":{"nonCoding":60,"proteinCoding":4150,"pseudogene":7,"total":4217}}},"assemblyInfo":{"assemblyLevel":"Contig","assemblyMethod":"SOAPdenovo v. 2.0","assemblyName":"ASM420852v1","assemblyStatus":"current","assemblyType":"haploid","bioprojectAccession":"PRJNA488702","bioprojectLineage":[{"bioprojects":[{"accession":"PRJNA488702","title":"new species of Sinirhodobacter isolated from plant Assembly"}]}],"biosample":{"accession":"SAMN10867453","attributes":[{"name":"strain","value":"30C10-4-7"},{"name":"host","value":"poplar"},{"name":"isolation_source","value":"bark"},{"name":"collection_date","value":"2016-08"},{"name":"geo_loc_name","value":"China:Henan"},{"name":"sample_type","value":"culture"},{"name":"type-material","value":"type material of Sphingobacterium corticibacterium"}],"bioprojects":[{"accession":"PRJNA488702"}],"description":{"organism":{"organismName":"Sphingobacterium corticibacterium","taxId":2484746},"title":"Microbe sample from Sphingobacterium corticibacterium"},"lastUpdated":"2022-02-18T21:05:37.632","models":["Microbe, viral or environmental"],"owner":{"contacts":[{}],"name":"Research Institute of Forest Ecology Environment and Protection"},"package":"Microbe.1.0","publicationDate":"2019-02-02T00:00:00.000","sampleIds":[{"label":"Sample name","value":"30C10-4-7"}],"status":{"status":"live","when":"2019-02-02T19:42:04.406"},"submissionDate":"2019-02-02T19:42:04.403"},"comments":"Annotation was added by the NCBI Prokaryotic Genome Annotation Pipeline (released 2013). Information about the Pipeline can be found here: https://www.ncbi.nlm.nih.gov/genome/annotation_prok/","pairedAssembly":{"accession":"GCA_004208525.1","annotationName":"NCBI Prokaryotic Genome Annotation Pipeline (PGAP)","status":"current"},"refseqCategory":"representative genome","releaseDate":"2019-02-16","sequencingTech":"Illumina HiSeq","submitter":"Research Institute of Forest Ecology Environment and Protection"},"assemblyStats":{"contigL50":2,"contigN50":1675115,"gcCount":"2135311","gcPercent":41.5,"genomeCoverage":"130.0x","numberOfComponentSequences":11,"numberOfContigs":11,"totalSequenceLength":"5119506","totalUngappedLength":"5119506"},"averageNucleotideIdentity":{"bestAniMatch":{"ani":93.21,"assembly":"GCA_014692515.1","assemblyCoverage":71.14,"category":"type","organismName":"Sphingobacterium micropteri","typeAssemblyCoverage":75.02},"category":"type","comment":"Assembly is the type_strain, mismatch is within genus and expected","matchStatus":"below_threshold_mismatch","submittedOrganism":"Sphingobacterium corticibacterium","submittedSpecies":"Sphingobacterium corticibacterium","taxonomyCheckStatus":"OK"},"checkmInfo":{"checkmMarkerSet":"Sphingobacterium","checkmMarkerSetRank":"genus","checkmSpeciesTaxId":2484746,"checkmVersion":"v1.2.2","completeness":88.62,"completenessPercentile":100.0,"contamination":6.29},"currentAccession":"GCF_004208525.1","organism":{"infraspecificNames":{"strain":"30C10-4-7"},"organismName":"Sphingobacterium corticibacterium","taxId":2484746},"pairedAccession":"GCA_004208525.1","sourceDatabase":"SOURCE_DATABASE_REFSEQ","typeMaterial":{"typeDisplayText":"assembly from type material","typeLabel":"TYPE_MATERIAL"},"wgsInfo":{"masterWgsUrl":"https://www.ncbi.nlm.nih.gov/nuccore/SGIT00000000.1","wgsContigsUrl":"https://www.ncbi.nlm.nih.gov/Traces/wgs/SGIT01","wgsProjectAccession":"SGIT01"}}
{"accession":"GCF_004208535.1","annotationInfo":{"method":"Best-placed reference protein set; GeneMarkS-2+","name":"NCBI Prokaryotic Genome Annotation Pipeline (PGAP)","pipeline":"NCBI Prokaryotic Genome Annotation Pipeline (PGAP)","provider":"NCBI RefSeq","releaseDate":"2023-05-14","softwareVersion":"6.5","stats":{"geneCounts":{"nonCoding":56,"proteinCoding":4748,"pseudogene":204,"total":5008}}},"assemblyInfo":{"assemblyLevel":"Scaffold","assemblyMethod":"SOAPdenovo v. 2.0","assemblyName":"ASM420853v1","assemblyStatus":"current","assemblyType":"haploid","bioprojectAccession":"PRJNA488702","bioprojectLineage":[{"bioprojects":[{"accession":"PRJNA488702","title":"new species of Sinirhodobacter isolated from plant Assembly"}]}],"biosample":{"accession":"SAMN10867454","attributes":[{"name":"strain","value":"3-7"},{"name":"host","value":"poplar"},{"name":"isolation_source","value":"bark"},{"name":"collection_date","value":"2016-08"},{"name":"geo_loc_name","value":"China:Henan"},{"name":"sample_type","value":"culture"},{"name":"type-material","value":"type strain of Sphingomonas populi"}],"bioprojects":[{"accession":"PRJNA488702"}],"description":{"organism":{"organismName":"Sphingomonas populi","taxId":2484750},"title":"Microbe sample from Sphingomonas populi"},"lastUpdated":"2021-12-07T09:23:55.748","models":["Microbe, viral or environmental"],"owner":{"contacts":[{}],"name":"Research Institute of Forest Ecology Environment and Protection"},"package":"Microbe.1.0","publicationDate":"2019-02-02T00:00:00.000","sampleIds":[{"label":"Sample name","value":"3-7"}],"status":{"status":"live","when":"2019-02-02T19:42:04.429"},"submissionDate":"2019-02-02T19:42:04.426"},"comments":"Annotation was added by the NCBI Prokaryotic Genome Annotation Pipeline (released 2013). Information about the Pipeline can be found here: https://www.ncbi.nlm.nih.gov/genome/annotation_prok/","pairedAssembly":{"accession":"GCA_004208535.1","annotationName":"NCBI Prokaryotic Genome Annotation Pipeline (PGAP)","status":"current"},"refseqCategory":"representative genome","releaseDate":"2019-02-16","sequencingTech":"Illumina HiSeq","submitter":"Research Institute of Forest Ecology Environment and Protection"},"assemblyStats":{"contigL50":18,"contigN50":98767,"gcCount":"3386039","gcPercent":65.0,"genomeCoverage":"130.0x","numberOfComponentSequences":180,"numberOfContigs":190,"numberOfScaffolds":180,"scaffoldL50":16,"scaffoldN50":106721,"totalSequenceLength":"5204106","totalUngappedLength":"5204006"},"averageNucleotideIdentity":{"bestAniMatch":{"ani":91.6,"assembly":"GCA_001717955.1","assemblyCoverage":62.83,"category":"type","organismName":"Sphingomonas panacis","typeAssemblyCoverage":61.43},"category":"type","comment":"Assembly is the type_strain, mismatch is within genus and expected","matchStatus":"below_threshold_mismatch","submittedOrganism":"Sphingomonas populi","submittedSpecies":"Sphingomonas populi","taxonomyCheckStatus":"OK"},"checkmInfo":{"checkmMarkerSet":"Sphingomonas","checkmMarkerSetRank":"genus","checkmSpeciesTaxId":2484750,"checkmVersion":"v1.2.2","completeness":97.91,"completenessPercentile":100.0,"contamination":6.22},"currentAccession":"GCF_004208535.1","organism":{"infraspecificNames":{"strain":"3-7"},"organismName":"Sphingomonas populi","taxId":2484750},"pairedAccession":"GCA_004208535.1","sourceDatabase":"SOURCE_DATABASE_REFSEQ","typeMaterial":{"typeDisplayText":"assembly from type material","typeLabel":"TYPE_MATERIAL"},"wgsInfo":{"masterWgsUrl":"https://www.ncbi.nlm.nih.gov/nuccore/SGIS00000000.1","wgsContigsUrl":"https://www.ncbi.nlm.nih.gov/Traces/wgs/SGIS01","wgsProjectAccession":"SGIS01"}}
{"accession":"GCF_004216565.1","annotationInfo":{"method":"Best-placed reference protein set; GeneMarkS-2+","name":"GCF_004216565.1-RS_2024_03_28","pipeline":"NCBI Prokaryotic Genome Annotation Pipeline (PGAP)","provider":"NCBI RefSeq","releaseDate":"2024-03-28","softwareVersion":"6.7","stats":{"geneCounts":{"nonCoding":59,"proteinCoding":4040,"pseudogene":22,"total":4121}}},"assemblyInfo":{"assemblyLevel":"Scaffold","assemblyMethod":"SPAdes v. 3.12.0","assemblyName":"ASM421656v1","assemblyStatus":"current","assemblyType":"haploid","bioprojectAccession":"PRJNA520327","bioprojectLineage":[{"bioprojects":[{"accession":"PRJNA520327","title":"Leptothrix mobilis DSM 10617 genome sequencing"}]}],"biosample":{"accession":"SAMN10866399","attributes":[{"name":"strain","value":"DSM 10617"},{"name":"collection_date","value":"missing"},{"name":"isol_growth_condt","value":"missing"},{"name":"ref_biomaterial","value":"missing"},{"name":"env_local_scale","value":"missing"},{"name":"env_medium","value":"missing"},{"name":"env_broad_scale","value":"missing"},{"name":"num_replicons","value":"missing"},{"name":"host","value":"not applicable"},{"name":"geo_loc_name","value":"missing"},{"name":"lat_lon","value":"missing"},{"name":"isolation_source","value":"missing"},{"name":"type-material","value":"type strain of Leptothrix mobilis"},{"name":"culture_collection","value":"DSM:10617"}],"bioprojects":[{"accession":"PRJNA520327"}],"description":{"comment":"Keywords: GSC:MIxS;MIGS:6.0","organism":{"organismName":"Sphaerotilus mobilis","taxId":47994},"title":"Leptothrix mobilis DSM 10617"},"lastUpdated":"2023-12-05T21:07:51.803","models":["MIGS.ba"],"owner":{"name":"DOE Joint Genome Institute"},"package":"MIGS.ba.6.0","publicationDate":"2019-02-02T00:00:00.000","sampleIds":[{"db":"SRA","value":"SRS4345797"},{"db":"DOE Joint Genome Institute","value":"Gp0325741"}],"status":{"status":"live","when":"2019-02-02T00:16:28.027"},"submissionDate":"2019-02-02T00:16:28.026"},"pairedAssembly":{"accession":"GCA_004216565.1","annotationName":"Annotation submitted by DOE Joint Genome Institute","status":"current"},"refseqCategory":"representative genome","releaseDate":"2019-02-20","sequencingTech":"Illumina","submitter":"DOE Joint Genome Institute"},"assemblyStats":{"contigL50":3,"contigN50":719329,"gcCount":"3209896","gcPercent":69.0,"genomeCoverage":"322.0x","numberOfComponentSequences":15,"numberOfContigs":17,"numberOfScaffolds":15,"scaffoldL50":3,"scaffoldN50":719329,"totalSequenceLength":"4651965","totalUngappedLength":"4651776"},"averageNucleotideIdentity":{"bestAniMatch":{"ani":83.4,"assembly":"GCA_013426975.1","assemblyCoverage":25.82,"category":"type","organismName":"Sphaerotilus sulfidivorans","typeAssemblyCoverage":27.34},"category":"type","comment":"Assembly is the type_strain, mismatch is within genus and expected","matchStatus":"below_threshold_mismatch","submittedOrganism":"Sphaerotilus mobilis","submittedSpecies":"Sphaerotilus mobilis","taxonomyCheckStatus":"OK"},"checkmInfo":{"checkmMarkerSet":"Burkholderiales","checkmMarkerSetRank":"order","checkmSpeciesTaxId":47994,"checkmVersion":"v1.2.2","completeness":99.91,"completenessPercentile":100.0,"contamination":0.46},"currentAccession":"GCF_004216565.1","organism":{"infraspecificNames":{"strain":"DSM 10617"},"organismName":"Sphaerotilus mobilis","taxId":47994},"pairedAccession":"GCA_004216565.1","sourceDatabase":"SOURCE_DATABASE_REFSEQ","typeMaterial":{"typeDisplayText":"assembly from type material","typeLabel":"TYPE_MATERIAL"},"wgsInfo":{"masterWgsUrl":"https://www.ncbi.nlm.nih.gov/nuccore/SGWV00000000.1","wgsContigsUrl":"https://www.ncbi.nlm.nih.gov/Traces/wgs/SGWV01","wgsProjectAccession":"SGWV01"}}
{"accession":"GCF_004295345.1","annotationInfo":{"method":"Best-placed reference protein set; GeneMarkS-2+","name":"GCF_004295345.1-RS_2024_04_10","pipeline":"NCBI Prokaryotic Genome Annotation Pipeline (PGAP)","provider":"NCBI RefSeq","releaseDate":"2024-04-10","softwareVersion":"6.7","stats":{"geneCounts":{"nonCoding":131,"proteinCoding":3832,"pseudogene":93,"total":4056}}},"assemblyInfo":{"assemblyLevel":"Complete Genome","assemblyMethod":"HGAP v. 2.3.0","assemblyName":"ASM429534v1","assemblyStatus":"current","assemblyType":"haploid","bioprojectAccession":"PRJNA522310","bioprojectLineage":[{"bioprojects":[{"accession":"PRJNA522310","title":"Shewanella maritima strain:D4-2 Genome sequencing"}]}],"biosample":{"accession":"SAMN10928316","attributes":[{"name":"strain","value":"D4-2"},{"name":"isolation_source","value":"seawater"},{"name":"collection_date","value":"2018-08-30"},{"name":"geo_loc_name","value":"South Korea: Dokdo Island"},{"name":"sample_type","value":"cell culture"},{"name":"collected_by","value":"Hyeong June Kim"},{"name":"culture_collection","value":"KCTC:72040"},{"name":"depth","value":"seawater surface"},{"name":"identified_by","value":"Seoung Seob Bae"},{"name":"lat_lon","value":"37.14 N 131.52 E"},{"name":"temp","value":"16 celsius"},{"name":"type-material","value":"type strain of Shewanella maritima"}],"bioprojects":[{"accession":"PRJNA522310"}],"description":{"organism":{"organismName":"Shewanella maritima","taxId":2520507},"title":"Microbe sample from Shewanella maritima"},"lastUpdated":"2019-11-29T21:03:07.888","models":["Microbe, viral or environmental"],"owner":{"contacts":[{}],"name":"National Marine Biodiversity Institute of Korea"},"package":"Microbe.1.0","publicationDate":"2019-02-14T00:00:00.000","sampleIds":[{"label":"Sample name","value":"Dokdo isolate D4-2"}],"status":{"status":"live","when":"2019-02-14T16:10:06.915"},"submissionDate":"2019-02-13T21:09:05.123"},"comments":"The annotation was added by the NCBI Prokaryotic Genome Annotation Pipeline (PGAP). Information about PGAP can be found here: https://www.ncbi.nlm.nih.gov/genome/annotation_prok/\nBacteria and source DNA available from MABIK, Kyunghwa Baek","pairedAssembly":{"accession":"GCA_004295345.1","annotationName":"NCBI Prokaryotic Genome Annotation Pipeline (PGAP)","status":"current"},"refseqCategory":"representative genome","releaseDate":"2019-02-25","sequencingTech":"PacBio RSII","submitter":"National Marine Biodiversity Institute of Korea"},"assemblyStats":{"contigL50":1,"contigN50":4718011,"gcCount":"2101302","gcPercent":44.5,"genomeCoverage":"169.0x","numberOfComponentSequences":1,"numberOfContigs":1,"numberOfScaffolds":1,"scaffoldL50":1,"scaffoldN50":4718011,"totalNumberOfChromosomes":1,"totalSequenceLength":"4718011","totalUngappedLength":"4718011"},"averageNucleotideIdentity":{"bestAniMatch":{"ani":81.55,"assembly":"GCA_018221465.1","assemblyCoverage":10.5,"category":"type","organismName":"Shewanella intestini","typeAssemblyCoverage":12.38},"category":"type","comment":"Assembly is the type_strain, mismatch is within genus and expected","matchStatus":"below_threshold_mismatch","submittedOrganism":"Shewanella maritima","submittedSpecies":"Shewanella maritima","taxonomyCheckStatus":"OK"},"checkmInfo":{"checkmMarkerSet":"Shewanella","checkmMarkerSetRank":"genus","checkmSpeciesTaxId":2520507,"checkmVersion":"v1.2.2","completeness":94.21,"completenessPercentile":100.0,"contamination":1.08},"currentAccession":"GCF_004295345.1","organism":{"infraspecificNames":{"strain":"D4-2"},"organismName":"Shewanella maritima","taxId":2520507},"pairedAccession":"GCA_004295345.1","sourceDatabase":"SOURCE_DATABASE_REFSEQ","typeMaterial":{"typeDisplayText":"assembly from type material","typeLabel":"TYPE_MATERIAL"}}
{"accession":"GCF_004328075.1","annotationInfo":{"method":"Best-placed reference protein set; GeneMarkS-2+","name":"NCBI Prokaryotic Genome Annotation Pipeline (PGAP)","pipeline":"NCBI Prokaryotic Genome Annotation Pipeline (PGAP)","provider":"NCBI RefSeq","releaseDate":"2024-01-04","softwareVersion":"6.6","stats":{"geneCounts":{"nonCoding":54,"proteinCoding":4476,"pseudogene":85,"total":4615}}},"assemblyInfo":{"assemblyLevel":"Contig","assemblyMethod":"A5-miseq v. AUG-2016","assemblyName":"ASM432807v1","assemblyStatus":"current","assemblyType":"haploid","bioprojectAccession":"PRJNA523705","bioprojectLineage":[{"bioprojects":[{"accession":"PRJNA523705","title":"Siculibacillus lacustris strain:SA-279 Genome sequencing and assembly"}]}],"biosample":{"accession":"SAMN10986326","attributes":[{"name":"strain","value":"SA-279"},{"name":"collection_date","value":"2012-08-08"},{"name":"geo_loc_name","value":"Romania:Lake Saint Ana"},{"name":"lat_lon","value":"46.125835 N 25.885694 E"},{"name":"isolation_source","value":"crater lake water"},{"name":"sample_type","value":"pure culture"},{"name":"culture_collection","value":"DSM:29840"},{"name":"type-material","value":"type strain of Siculibacillus lacustris"}],"bioprojects":[{"accession":"PRJNA523705"}],"description":{"organism":{"organismName":"Siculibacillus lacustris","taxId":1549641},"title":"Microbe sample from Ancalomicrobiaceae"},"lastUpdated":"2021-02-28T06:58:31.680","models":["Microbe, viral or environmental"],"owner":{"contacts":[{}],"name":"Eotvos Lorand University"},"package":"Microbe.1.0","publicationDate":"2019-02-22T00:00:00.000","sampleIds":[{"label":"Sample name","value":"Ancalomicrobiaceae bacterium isolated from Lake Saint Ana crater lake water collected on 28/8/2012"},{"db":"SRA","value":"SRS4394561"}],"status":{"status":"live","when":"2019-02-22T05:44:05.538"},"submissionDate":"2019-02-22T05:44:05.536"},"comments":"Bacteria and source DNA available from DSM:29840\nAnnotation was added by the NCBI Prokaryotic Genome Annotation Pipeline (released 2013). Information about the Pipeline can be found here: https://www.ncbi.nlm.nih.gov/genome/annotation_prok/","pairedAssembly":{"accession":"GCA_004328075.1","annotationName":"NCBI Prokaryotic Genome Annotation Pipeline (PGAP)","status":"current"},"refseqCategory":"representative genome","releaseDate":"2019-03-05","sequencingTech":"Illumina MiSeq","submitter":"Eotvos Lorand University"},"assemblyStats":{"contigL50":14,"contigN50":120665,"gcCount":"3476764","gcPercent":69.0,"genomeCoverage":"85.9x","numberOfComponentSequences":99,"numberOfContigs":99,"totalSequenceLength":"5020870","totalUngappedLength":"5020870"},"averageNucleotideIdentity":{"bestAniMatch":{"ani":82.42,"assembly":"GCA_019160155.1","assemblyCoverage":29.3,"category":"type","organismName":"Pinisolibacter aquiterrae","typeAssemblyCoverage":29.94},"category":"type","comment":"na","matchStatus":"below_threshold_mismatch","submittedOrganism":"Siculibacillus lacustris","submittedSpecies":"Siculibacillus lacustris","taxonomyCheckStatus":"Inconclusive"},"checkmInfo":{"checkmMarkerSet":"Rhizobiales","checkmMarkerSetRank":"order","checkmSpeciesTaxId":1549641,"checkmVersion":"v1.2.2","completeness":98.89,"completenessPercentile":100.0},"currentAccession":"GCF_004328075.1","organism":{"infraspecificNames":{"strain":"SA-279"},"organismName":"Siculibacillus lacustris","taxId":1549641},"pairedAccession":"GCA_004328075.1","sourceDatabase":"SOURCE_DATABASE_REFSEQ","typeMaterial":{"typeDisplayText":"assembly from type material","typeLabel":"TYPE_MATERIAL"},"wgsInfo":{"masterWgsUrl":"https://www.ncbi.nlm.nih.gov/nuccore/SJFN00000000.1","wgsContigsUrl":"https://www.ncbi.nlm.nih.gov/Traces/wgs/SJFN01","wgsProjectAccession":"SJFN01"}}
{"accession":"GCF_004341035.1","annotationInfo":{"method":"Best-placed reference protein set; GeneMarkS-2+","name":"NCBI Prokaryotic Genome Annotation Pipeline (PGAP)","pipeline":"NCBI Prokaryotic Genome Annotation Pipeline (PGAP)","provider":"NCBI RefSeq","releaseDate":"2023-04-18","softwareVersion":"6.5","stats":{"geneCounts":{"nonCoding":73,"proteinCoding":4472,"pseudogene":80,"total":4625}}},"assemblyInfo":{"assemblyLevel":"Scaffold","assemblyMethod":"SPAdes v. 3.12.0","assemblyName":"ASM434103v1","assemblyStatus":"current","assemblyType":"haploid","bioprojectAccession":"PRJNA519319","bioprojectLineage":[{"bioprojects":[{"accession":"PRJNA519319","title":"Scopulibacillus darangshiensis DSM 19377 genome sequencing"}]}],"biosample":{"accession":"SAMN10864734","attributes":[{"name":"strain","value":"DSM 19377"},{"name":"collection_date","value":"missing"},{"name":"isol_growth_condt","value":"missing"},{"name":"ref_biomaterial","value":"missing"},{"name":"env_local_scale","value":"missing"},{"name":"env_medium","value":"missing"},{"name":"env_broad_scale","value":"missing"},{"name":"num_replicons","value":"missing"},{"name":"host","value":"not applicable"},{"name":"geo_loc_name","value":"missing"},{"name":"lat_lon","value":"missing"},{"name":"isolation_source","value":"missing"},{"name":"type-material","value":"type strain of Scopulibacillus darangshiensis"},{"name":"culture_collection","value":"DSM:19377"}],"bioprojects":[{"accession":"PRJNA519319"}],"description":{"comment":"Keywords: GSC:MIxS;MIGS:6.0","organism":{"organismName":"Scopulibacillus darangshiensis","taxId":442528},"title":"Scopulibacillus darangshiensis DSM 19377"},"lastUpdated":"2019-03-07T10:42:38.145","models":["MIGS.ba"],"owner":{"name":"DOE Joint Genome Institute"},"package":"MIGS.ba.6.0","publicationDate":"2019-02-01T00:00:00.000","sampleIds":[{"db":"SRA","value":"SRS4345753"},{"db":"DOE Joint Genome Institute","value":"Gp0325696"}],"status":{"status":"live","when":"2019-02-01T22:23:12.074"},"submissionDate":"2019-02-01T22:23:12.073"},"pairedAssembly":{"accession":"GCA_004341035.1","annotationName":"Annotation submitted by DOE Joint Genome Institute","status":"current"},"refseqCategory":"representative genome","releaseDate":"2019-03-11","sequencingTech":"Illumina","submitter":"DOE Joint Genome Institute"},"assemblyStats":{"contigL50":16,"contigN50":87249,"gcCount":"1948581","gcPercent":42.0,"genomeCoverage":"322.0x","numberOfComponentSequences":95,"numberOfContigs":100,"numberOfScaffolds":95,"scaffoldL50":15,"scaffoldN50":90250,"totalSequenceLength":"4660335","totalUngappedLength":"4659852"},"averageNucleotideIdentity":{"bestAniMatch":{"ani":89.33,"assembly":"GCA_024609785.1","assemblyCoverage":0.49,"category":"type","organismName":"Pseudalkalibacillus decolorationis","typeAssemblyCoverage":0.43},"category":"type","comment":"Assembly is the type_strain, no match is expected","matchStatus":"low_coverage","submittedOrganism":"Scopulibacillus darangshiensis","submittedSpecies":"Scopulibacillus darangshiensis","taxonomyCheckStatus":"OK"},"checkmInfo":{"checkmMarkerSet":"Sporolactobacillaceae","checkmMarkerSetRank":"family","checkmSpeciesTaxId":442528,"checkmVersion":"v1.2.2","completeness":88.11,"completenessPercentile":100.0,"contamination":38.04},"currentAccession":"GCF_004341035.1","organism":{"infraspecificNames":{"strain":"DSM 19377"},"organismName":"Scopulibacillus darangshiensis","taxId":442528},"pairedAccession":"GCA_004341035.1","sourceDatabase":"SOURCE_DATABASE_REFSEQ","typeMaterial":{"typeDisplayText":"assembly from type material","typeLabel":"TYPE_MATERIAL"},"wgsInfo":{"masterWgsUrl":"https://www.ncbi.nlm.nih.gov/nuccore/SLXK00000000.1","wgsContigsUrl":"https://www.ncbi.nlm.nih.gov/Traces/wgs/SLXK01","wgsProjectAccession":"SLXK01"}}
{"accession":"GCF_004341885.1","annotationInfo":{"method":"Best-placed reference protein set; GeneMarkS-2+","name":"NCBI Prokaryotic Genome Annotation Pipeline (PGAP)","pipeline":"NCBI Prokaryotic Genome Annotation Pipeline (PGAP)","provider":"NCBI RefSeq","releaseDate":"2023-05-02","softwareVersion":"6.5","stats":{"geneCounts":{"nonCoding":56,"proteinCoding":6285,"pseudogene":105,"total":6446}}},"assemblyInfo":{"assemblyLevel":"Scaffold","assemblyMethod":"SPAdes v. 3.12.0","assemblyName":"ASM434188v1","assemblyStatus":"current","assemblyType":"haploid","bioprojectAccession":"PRJNA520307","bioprojectLineage":[{"bioprojects":[{"accession":"PRJNA520307","title":"Shinella granuli DSM 18401 genome sequencing"}]}],"biosample":{"accession":"SAMN10866395","attributes":[{"name":"strain","value":"DSM 18401"},{"name":"collection_date","value":"missing"},{"name":"isol_growth_condt","value":"missing"},{"name":"ref_biomaterial","value":"missing"},{"name":"env_local_scale","value":"missing"},{"name":"env_medium","value":"missing"},{"name":"env_broad_scale","value":"missing"},{"name":"num_replicons","value":"missing"},{"name":"host","value":"not applicable"},{"name":"geo_loc_name","value":"missing"},{"name":"lat_lon","value":"missing"},{"name":"isolation_source","value":"missing"},{"name":"culture_collection","value":"DSM:18401"},{"name":"type-material","value":"type strain of Shinella granuli"}],"bioprojects":[{"accession":"PRJNA520307"}],"description":{"comment":"Keywords: GSC:MIxS;MIGS:6.0","organism":{"organismName":"Shinella granuli","taxId":323621},"title":"Shinella granuli DSM 18401"},"lastUpdated":"2020-02-23T03:26:50.894","models":["MIGS.ba"],"owner":{"name":"DOE Joint Genome Institute"},"package":"MIGS.ba.6.0","publicationDate":"2019-02-02T00:00:00.000","sampleIds":[{"db":"SRA","value":"SRS4345778"},{"db":"DOE Joint Genome Institute","value":"Gp0325719"}],"status":{"status":"live","when":"2019-02-02T00:16:23.130"},"submissionDate":"2019-02-02T00:16:23.130"},"pairedAssembly":{"accession":"GCA_004341885.1","annotationName":"Annotation submitted by DOE Joint Genome Institute","status":"current"},"refseqCategory":"representative genome","releaseDate":"2019-03-11","sequencingTech":"Illumina","submitter":"DOE Joint Genome Institute"},"assemblyStats":{"contigL50":9,"contigN50":209456,"gcCount":"4286283","gcPercent":65.0,"genomeCoverage":"227.0x","numberOfComponentSequences":97,"numberOfContigs":99,"numberOfScaffolds":97,"scaffoldL50":9,"scaffoldN50":209456,"totalSequenceLength":"6590828","totalUngappedLength":"6590633"},"averageNucleotideIdentity":{"bestAniMatch":{"ani":94.25,"assembly":"GCA_022899355.1","assemblyCoverage":73.53,"category":"type","organismName":"Shinella yambaruensis","typeAssemblyCoverage":70.5},"category":"type","comment":"Assembly is the type_strain, mismatch is within genus and expected","matchStatus":"below_threshold_mismatch","submittedOrganism":"Shinella granuli","submittedSpecies":"Shinella granuli","taxonomyCheckStatus":"OK"},"checkmInfo":{"checkmMarkerSet":"Rhizobiaceae","checkmMarkerSetRank":"family","checkmSpeciesTaxId":323621,"checkmVersion":"v1.2.2","completeness":99.93,"completenessPercentile":100.0},"currentAccession":"GCF_004341885.1","organism":{"infraspecificNames":{"strain":"DSM 18401"},"organismName":"Shinella granuli","taxId":323621},"pairedAccession":"GCA_004341885.1","sourceDatabase":"SOURCE_DATABASE_REFSEQ","typeMaterial":{"typeDisplayText":"assembly from type material","typeLabel":"TYPE_MATERIAL"},"wgsInfo":{"masterWgsUrl":"https://www.ncbi.nlm.nih.gov/nuccore/SLVX00000000.1","wgsContigsUrl":"https://www.ncbi.nlm.nih.gov/Traces/wgs/SLVX01","wgsProjectAccession":"SLVX01"}}
{"accession":"GCF_004342405.1","annotationInfo":{"method":"Best-placed reference protein set; GeneMarkS-2+","name":"NCBI Prokaryotic Genome Annotation Pipeline (PGAP)","pipeline":"NCBI Prokaryotic Genome Annotation Pipeline (PGAP)","provider":"NCBI RefSeq","releaseDate":"2023-04-18","softwareVersion":"6.5","stats":{"geneCounts":{"nonCoding":101,"proteinCoding":3562,"pseudogene":50,"total":3713}}},"assemblyInfo":{"assemblyLevel":"Scaffold","assemblyMethod":"SPAdes v. 3.11.0","assemblyName":"ASM434240v1","assemblyStatus":"current","assemblyType":"haploid","bioprojectAccession":"PRJNA500376","bioprojectLineage":[{"bioprojects":[{"accession":"PRJNA500376","title":"Shewanella fodinae 74A genome sequencing"}]}],"biosample":{"accession":"SAMN10362874","attributes":[{"name":"strain","value":"74A"},{"name":"collection_date","value":"missing"},{"name":"isol_growth_condt","value":"missing"},{"name":"ref_biomaterial","value":"missing"},{"name":"env_local_scale","value":"missing"},{"name":"env_medium","value":"missing"},{"name":"env_broad_scale","value":"missing"},{"name":"num_replicons","value":"missing"},{"name":"host","value":"not applicable"},{"name":"geo_loc_name","value":"USA: Pennsylvania"},{"name":"lat_lon","value":"41.2451 N 76.9855 W"},{"name":"isolation_source","value":"missing"}],"bioprojects":[{"accession":"PRJNA500376"}],"description":{"comment":"Keywords: GSC:MIxS;MIGS:6.0","organism":{"organismName":"Shewanella fodinae","taxId":552357},"title":"Shewanella fodinae 74A"},"lastUpdated":"2019-01-03T22:41:18.120","models":["MIGS.ba"],"owner":{"name":"DOE Joint Genome Institute"},"package":"MIGS.ba.6.0","publicationDate":"2018-11-01T00:00:00.000","sampleIds":[{"db":"SRA","value":"SRS4207368"},{"db":"DOE Joint Genome Institute","value":"Gp0266001"}],"status":{"status":"live","when":"2018-11-01T21:19:24.674"},"submissionDate":"2018-11-01T21:19:24.673"},"pairedAssembly":{"accession":"GCA_004342405.1","annotationName":"Annotation submitted by DOE Joint Genome Institute","status":"current"},"refseqCategory":"representative genome","releaseDate":"2019-03-11","sequencingTech":"Illumina HiSeq","submitter":"DOE Joint Genome Institute"},"assemblyStats":{"contigL50":14,"contigN50":99522,"gcCount":"1976515","gcPercent":49.0,"genomeCoverage":"372.0x","numberOfComponentSequences":91,"numberOfContigs":95,"numberOfScaffolds":91,"scaffoldL50":13,"scaffoldN50":101733,"totalSequenceLength":"4034972","totalUngappedLength":"4034761"},"averageNucleotideIdentity":{"bestAniMatch":{"ani":97.17,"assembly":"GCA_014651955.1","assemblyCoverage":87.63,"category":"type","organismName":"Shewanella fodinae","typeAssemblyCoverage":90.53},"category":"category_na","comment":"na","matchStatus":"species_match","submittedAniMatch":{"ani":97.17,"assembly":"GCA_014651955.1","assemblyCoverage":87.63,"category":"type","organismName":"Shewanella fodinae","typeAssemblyCoverage":90.53},"submittedOrganism":"Shewanella fodinae","submittedSpecies":"Shewanella fodinae","taxonomyCheckStatus":"OK"},"checkmInfo":{"checkmMarkerSet":"Shewanella","checkmMarkerSetRank":"genus","checkmSpeciesTaxId":552357,"checkmVersion":"v1.2.2","completeness":92.97,"completenessPercentile":100.0,"contamination":0.86},"currentAccession":"GCF_004342405.1","organism":{"infraspecificNames":{"strain":"74A"},"organismName":"Shewanella fodinae","taxId":552357},"pairedAccession":"GCA_004342405.1","sourceDatabase":"SOURCE_DATABASE_REFSEQ","wgsInfo":{"masterWgsUrl":"https://www.ncbi.nlm.nih.gov/nuccore/SLWF00000000.1","wgsContigsUrl":"https://www.ncbi.nlm.nih.gov/Traces/wgs/SLWF01","wgsProjectAccession":"SLWF01"}}
{"accession":"GCF_004342665.1","annotationInfo":{"method":"Best-placed reference protein set; GeneMarkS-2+","name":"NCBI Prokaryotic Genome Annotation Pipeline (PGAP)","pipeline":"NCBI Prokaryotic Genome Annotation Pipeline (PGAP)","provider":"NCBI RefSeq","releaseDate":"2024-02-01","softwareVersion":"6.6","stats":{"geneCounts":{"nonCoding":86,"proteinCoding":3404,"pseudogene":49,"total":3539}}},"assemblyInfo":{"assemblyLevel":"Scaffold","assemblyMethod":"SPAdes v. 3.11.0","assemblyName":"ASM434266v1","assemblyStatus":"current","assemblyType":"haploid","bioprojectAccession":"PRJNA500338","bioprojectLineage":[{"bioprojects":[{"accession":"PRJNA500338","title":"Samsonia erythrinae DSM 16730 genome sequencing"}]}],"biosample":{"accession":"SAMN10362892","attributes":[{"name":"strain","value":"DSM 16730"},{"name":"collection_date","value":"missing"},{"name":"isol_growth_condt","value":"missing"},{"name":"ref_biomaterial","value":"missing"},{"name":"env_local_scale","value":"missing"},{"name":"env_medium","value":"missing"},{"name":"env_broad_scale","value":"missing"},{"name":"num_replicons","value":"missing"},{"name":"host","value":"not applicable"},{"name":"geo_loc_name","value":"missing"},{"name":"lat_lon","value":"missing"},{"name":"isolation_source","value":"missing"},{"name":"culture_collection","value":"DSM:16730"},{"name":"type-material","value":"type strain of Samsonia erythrinae"}],"bioprojects":[{"accession":"PRJNA500338"}],"description":{"comment":"Keywords: GSC:MIxS;MIGS:6.0","organism":{"organismName":"Samsonia erythrinae","taxId":160434},"title":"Samsonia erythrinae DSM 16730"},"lastUpdated":"2020-02-23T03:19:36.019","models":["MIGS.ba"],"owner":{"name":"DOE Joint Genome Institute"},"package":"MIGS.ba.6.0","publicationDate":"2018-11-01T00:00:00.000","sampleIds":[{"db":"SRA","value":"SRS4207980"},{"db":"DOE Joint Genome Institute","value":"Gp0290570"}],"status":{"status":"live","when":"2018-11-01T21:19:47.187"},"submissionDate":"2018-11-01T21:19:47.186"},"pairedAssembly":{"accession":"GCA_004342665.1","annotationName":"Annotation submitted by DOE Joint Genome Institute","status":"current"},"refseqCategory":"representative genome","releaseDate":"2019-03-11","sequencingTech":"Illumina HiSeq","submitter":"DOE Joint Genome Institute"},"assemblyStats":{"contigL50":4,"contigN50":270423,"gcCount":"2050838","gcPercent":53.0,"genomeCoverage":"387.0x","numberOfComponentSequences":31,"numberOfContigs":32,"numberOfScaffolds":31,"scaffoldL50":4,"scaffoldN50":270423,"totalSequenceLength":"3879021","totalUngappedLength":"3878924"},"averageNucleotideIdentity":{"bestAniMatch":{"ani":99.99,"assembly":"GCA_036940315.1","assemblyCoverage":99.7,"category":"type","organismName":"Samsonia erythrinae","typeAssemblyCoverage":99.89},"category":"type","comment":"na","matchStatus":"species_match","submittedAniMatch":{"ani":99.99,"assembly":"GCA_036940315.1","assemblyCoverage":99.7,"category":"type","organismName":"Samsonia erythrinae","typeAssemblyCoverage":99.89},"submittedOrganism":"Samsonia erythrinae","submittedSpecies":"Samsonia erythrinae","taxonomyCheckStatus":"OK"},"checkmInfo":{"checkmMarkerSet":"Enterobacteriales","checkmMarkerSetRank":"order","checkmSpeciesTaxId":160434,"checkmVersion":"v1.2.2","completeness":99.59,"completenessPercentile":100.0,"contamination":0.14},"currentAccession":"GCF_004342665.1","organism":{"infraspecificNames":{"strain":"DSM 16730"},"organismName":"Samsonia erythrinae","taxId":160434},"pairedAccession":"GCA_004342665.1","sourceDatabase":"SOURCE_DATABASE_REFSEQ","typeMaterial":{"typeDisplayText":"assembly from type material","typeLabel":"TYPE_MATERIAL"},"wgsInfo":{"masterWgsUrl":"https://www.ncbi.nlm.nih.gov/nuccore/SMBY00000000.1","wgsContigsUrl":"https://www.ncbi.nlm.nih.gov/Traces/wgs/SMBY01","wgsProjectAccession":"SMBY01"}}
{"accession":"GCF_004342685.1","annotationInfo":{"method":"Best-placed reference protein set; GeneMarkS-2+","name":"NCBI Prokaryotic Genome Annotation Pipeline (PGAP)","pipeline":"NCBI Prokaryotic Genome Annotation Pipeline (PGAP)","provider":"NCBI RefSeq","releaseDate":"2023-10-22","softwareVersion":"6.6","stats":{"geneCounts":{"nonCoding":68,"proteinCoding":3256,"pseudogene":50,"total":3374}}},"assemblyInfo":{"assemblyLevel":"Contig","assemblyMethod":"SPAdes v. 3.11.0","assemblyName":"ASM434268v1","assemblyStatus":"current","assemblyType":"haploid","bioprojectAccession":"PRJNA500301","bioprojectLineage":[{"bioprojects":[{"accession":"PRJNA500301","title":"Sphingobacterium alimentarium DSM 22362 genome sequencing"}]}],"biosample":{"accession":"SAMN10363321","attributes":[{"name":"strain","value":"DSM 22362"},{"name":"collection_date","value":"missing"},{"name":"isol_growth_condt","value":"missing"},{"name":"ref_biomaterial","value":"missing"},{"name":"env_local_scale","value":"missing"},{"name":"env_medium","value":"missing"},{"name":"env_broad_scale","value":"missing"},{"name":"num_replicons","value":"missing"},{"name":"host","value":"not applicable"},{"name":"geo_loc_name","value":"missing"},{"name":"lat_lon","value":"missing"},{"name":"isolation_source","value":"missing"},{"name":"type-material","value":"type strain of Sphingobacterium alimentarium"},{"name":"culture_collection","value":"DSM:22362"}],"bioprojects":[{"accession":"PRJNA500301"}],"description":{"comment":"Keywords: GSC:MIxS;MIGS:6.0","organism":{"organismName":"Sphingobacterium alimentarium","taxId":797292},"title":"Sphingobacterium alimentarium DSM 22362"},"lastUpdated":"2019-03-07T10:53:26.582","models":["MIGS.ba"],"owner":{"name":"DOE Joint Genome Institute"},"package":"MIGS.ba.6.0","publicationDate":"2018-11-01T00:00:00.000","sampleIds":[{"db":"SRA","value":"SRS4207902"},{"db":"DOE Joint Genome Institute","value":"Gp0290491"}],"status":{"status":"live","when":"2018-11-01T21:36:55.023"},"submissionDate":"2018-11-01T21:36:55.020"},"pairedAssembly":{"accession":"GCA_004342685.1","annotationName":"Annotation submitted by DOE Joint Genome Institute","status":"current"},"refseqCategory":"representative genome","releaseDate":"2019-03-11","sequencingTech":"Illumina HiSeq","submitter":"DOE Joint Genome Institute"},"assemblyStats":{"contigL50":19,"contigN50":65045,"gcCount":"1380470","gcPercent":38.5,"genomeCoverage":"419.0x","numberOfComponentSequences":107,"numberOfContigs":107,"totalSequenceLength":"3576798","totalUngappedLength":"3576798"},"averageNucleotideIdentity":{"bestAniMatch":{"ani":81.21,"assembly":"GCA_009829075.1","assemblyCoverage":26.31,"category":"type","organismName":"Sphingobacterium composti Ten et al. 2007 non Yoo et al. 2007","typeAssemblyCoverage":26.05},"category":"type","comment":"Assembly is the type_strain, mismatch is within genus and expected","matchStatus":"below_threshold_mismatch","submittedOrganism":"Sphingobacterium alimentarium","submittedSpecies":"Sphingobacterium alimentarium","taxonomyCheckStatus":"OK"},"checkmInfo":{"checkmMarkerSet":"Sphingobacterium","checkmMarkerSetRank":"genus","checkmSpeciesTaxId":797292,"checkmVersion":"v1.2.2","completeness":84.35,"completenessPercentile":100.0,"contamination":4.33},"currentAccession":"GCF_004342685.1","organism":{"infraspecificNames":{"strain":"DSM 22362"},"organismName":"Sphingobacterium alimentarium","taxId":797292},"pairedAccession":"GCA_004342685.1","sourceDatabase":"SOURCE_DATABASE_REFSEQ","typeMaterial":{"typeDisplayText":"assembly from type material","typeLabel":"TYPE_MATERIAL"},"wgsInfo":{"masterWgsUrl":"https://www.ncbi.nlm.nih.gov/nuccore/SMBZ00000000.1","wgsContigsUrl":"https://www.ncbi.nlm.nih.gov/Traces/wgs/SMBZ01","wgsProjectAccession":"SMBZ01"}}
{"accession":"GCF_004346745.1","annotationInfo":{"method":"Best-placed reference protein set; GeneMarkS-2+","name":"NCBI Prokaryotic Genome Annotation Pipeline (PGAP)","pipeline":"NCBI Prokaryotic Genome Annotation Pipeline (PGAP)","provider":"NCBI RefSeq","releaseDate":"2023-04-19","softwareVersion":"6.5","stats":{"geneCounts":{"nonCoding":108,"proteinCoding":5507,"pseudogene":134,"total":5749}}},"assemblyInfo":{"assemblyLevel":"Contig","assemblyMethod":"HGAP v. smrtanalysis/2.3.0_p5, HGAP 3","assemblyName":"ASM434674v1","assemblyStatus":"current","assemblyType":"haploid","bioprojectAccession":"PRJNA524152","bioprojectLineage":[{"bioprojects":[{"accession":"PRJNA524152","title":"Sodalis ligni strain:159R Genome sequencing and assembly"}]}],"biosample":{"accession":"SAMN11025819","attributes":[{"name":"strain","value":"159R"},{"name":"collection_date","value":"missing"},{"name":"isol_growth_condt","value":"missing"},{"name":"ref_biomaterial","value":"missing"},{"name":"env_local_scale","value":"missing"},{"name":"env_medium","value":"missing"},{"name":"env_broad_scale","value":"missing"},{"name":"num_replicons","value":"missing"},{"name":"host","value":"not applicable"},{"name":"geo_loc_name","value":"USA: Harvard Forest, Massachusetts"},{"name":"lat_lon","value":"42.54 N 72.18 W"},{"name":"isolation_source","value":"missing"},{"name":"type-material","value":"type strain of Sodalis ligni"}],"bioprojects":[{"accession":"PRJNA524152"}],"description":{"comment":"Keywords: GSC:MIxS;MIGS:6.0","organism":{"organismName":"Sodalis ligni","taxId":2697027},"title":"Sodalis sp. 159R"},"lastUpdated":"2022-06-29T21:05:24.819","models":["MIGS.ba"],"owner":{"name":"DOE Joint Genome Institute"},"package":"MIGS.ba.6.0","publicationDate":"2019-02-26T00:00:00.000","sampleIds":[{"db":"SRA","value":"SRS4591427"},{"db":"DOE Joint Genome Institute","value":"Gp0312475"}],"status":{"status":"live","when":"2019-02-26T19:03:05.787"},"submissionDate":"2019-02-26T19:03:05.786"},"pairedAssembly":{"accession":"GCA_004346745.1","annotationName":"Annotation submitted by DOE Joint Genome Institute","status":"current"},"refseqCategory":"representative genome","releaseDate":"2019-03-11","sequencingTech":"PacBio","submitter":"DOE Joint Genome Institute"},"assemblyStats":{"contigL50":1,"contigN50":6384591,"gcCount":"3510218","gcPercent":55.0,"genomeCoverage":"45.0x","numberOfComponentSequences":1,"numberOfContigs":1,"totalSequenceLength":"6384591","totalUngappedLength":"6384591"},"averageNucleotideIdentity":{"bestAniMatch":{"ani":98.38,"assembly":"GCA_016865525.2","assemblyCoverage":86.63,"category":"type","organismName":"Sodalis ligni","typeAssemblyCoverage":85.83},"category":"type","comment":"na","matchStatus":"species_match","submittedAniMatch":{"ani":98.38,"assembly":"GCA_016865525.2","assemblyCoverage":86.63,"category":"type","organismName":"Sodalis ligni","typeAssemblyCoverage":85.83},"submittedOrganism":"Sodalis ligni","submittedSpecies":"Sodalis ligni","taxonomyCheckStatus":"OK"},"checkmInfo":{"checkmMarkerSet":"Enterobacteriales","checkmMarkerSetRank":"order","checkmSpeciesTaxId":2697027,"checkmVersion":"v1.2.2","completeness":98.21,"completenessPercentile":100.0,"contamination":0.41},"currentAccession":"GCF_004346745.1","organism":{"infraspecificNames":{"strain":"159R"},"organismName":"Sodalis ligni","taxId":2697027},"pairedAccession":"GCA_004346745.1","sourceDatabase":"SOURCE_DATABASE_REFSEQ","typeMaterial":{"typeDisplayText":"assembly from type material","typeLabel":"TYPE_MATERIAL"},"wgsInfo":{"masterWgsUrl":"https://www.ncbi.nlm.nih.gov/nuccore/SJOI00000000.1","wgsContigsUrl":"https://www.ncbi.nlm.nih.gov/Traces/wgs/SJOI01","wgsProjectAccession":"SJOI01"}}
{"accession":"GCF_004346865.1","annotationInfo":{"method":"Best-placed reference protein set; GeneMarkS-2+","name":"NCBI Prokaryotic Genome Annotation Pipeline (PGAP)","pipeline":"NCBI Prokaryotic Genome Annotation Pipeline (PGAP)","provider":"NCBI RefSeq","releaseDate":"2023-04-19","softwareVersion":"6.5","stats":{"geneCounts":{"nonCoding":51,"proteinCoding":4041,"pseudogene":9,"total":4101}}},"assemblyInfo":{"assemblyLevel":"Contig","assemblyMethod":"SPAdes v. 3.9.0","assemblyName":"ASM434686v1","assemblyStatus":"current","assemblyType":"haploid","bioprojectAccession":"PRJNA363557","bioprojectLineage":[{"bioprojects":[{"accession":"PRJNA363557","title":"Shimia isoporae DSM 26433 genome sequencing"}]}],"biosample":{"accession":"SAMN06264852","attributes":[{"name":"strain","value":"DSM 26433"},{"name":"collection_date","value":"missing"},{"name":"isol_growth_condt","value":"missing"},{"name":"ref_biomaterial","value":"missing"},{"name":"env_local_scale","value":"missing"},{"name":"env_medium","value":"missing"},{"name":"env_broad_scale","value":"missing"},{"name":"num_replicons","value":"missing"},{"name":"host","value":"not applicable"},{"name":"geo_loc_name","value":"missing"},{"name":"lat_lon","value":"missing"},{"name":"isolation_source","value":"missing"},{"name":"culture_collection","value":"DSM:26433"},{"name":"type-material","value":"type strain of Shimia isoporae"}],"bioprojects":[{"accession":"PRJNA363557"}],"description":{"comment":"Keywords: GSC:MIxS;MIGS:6.0","organism":{"organismName":"Shimia isoporae","taxId":647720},"title":"Shimia isoporae DSM 26433"},"lastUpdated":"2019-03-07T16:56:51.706","models":["MIGS.ba"],"owner":{"name":"DOE Joint Genome Institute"},"package":"MIGS.ba.6.0","publicationDate":"2017-01-25T00:00:00.000","sampleIds":[{"db":"SRA","value":"SRS2400809"},{"db":"DOE Joint Genome Institute","value":"Gp0194230"}],"status":{"status":"live","when":"2017-01-25T05:33:48.444"},"submissionDate":"2017-01-25T05:33:48.443"},"pairedAssembly":{"accession":"GCA_004346865.1","annotationName":"Annotation submitted by DOE Joint Genome Institute","status":"current"},"refseqCategory":"representative genome","releaseDate":"2019-03-11","sequencingTech":"Illumina HiSeq","submitter":"DOE Joint Genome Institute"},"assemblyStats":{"contigL50":1,"contigN50":2384432,"gcCount":"2398006","gcPercent":56.5,"genomeCoverage":"193.0x","numberOfComponentSequences":9,"numberOfContigs":9,"totalSequenceLength":"4232765","totalUngappedLength":"4232765"},"averageNucleotideIdentity":{"bestAniMatch":{"ani":80.75,"assembly":"GCA_900114415.1","assemblyCoverage":43.74,"category":"type","organismName":"Shimia haliotis","typeAssemblyCoverage":46.33},"category":"type","comment":"Assembly is the type_strain, mismatch is within genus and expected","matchStatus":"below_threshold_mismatch","submittedOrganism":"Shimia isoporae","submittedSpecies":"Shimia isoporae","taxonomyCheckStatus":"OK"},"checkmInfo":{"checkmMarkerSet":"Rhodobacterales","checkmMarkerSetRank":"order","checkmSpeciesTaxId":647720,"checkmVersion":"v1.2.2","completeness":99.69,"completenessPercentile":100.0,"contamination":0.31},"currentAccession":"GCF_004346865.1","organism":{"infraspecificNames":{"strain":"DSM 26433"},"organismName":"Shimia isoporae","taxId":647720},"pairedAccession":"GCA_004346865.1","sourceDatabase":"SOURCE_DATABASE_REFSEQ","typeMaterial":{"typeDisplayText":"assembly from type material","typeLabel":"TYPE_MATERIAL"},"wgsInfo":{"masterWgsUrl":"https://www.ncbi.nlm.nih.gov/nuccore/SMGR00000000.1","wgsContigsUrl":"https://www.ncbi.nlm.nih.gov/Traces/wgs/SMGR01","wgsProjectAccession":"SMGR01"}}
{"accession":"GCF_004349435.1","annotationInfo":{"method":"Best-placed reference protein set; GeneMarkS-2+","name":"NCBI Prokaryotic Genome Annotation Pipeline (PGAP)","pipeline":"NCBI Prokaryotic Genome Annotation Pipeline (PGAP)","provider":"NCBI RefSeq","releaseDate":"2024-02-20","softwareVersion":"6.6","stats":{"geneCounts":{"nonCoding":56,"proteinCoding":2768,"pseudogene":10,"total":2834}}},"assemblyInfo":{"assemblyLevel":"Contig","assemblyMethod":"SPAdes v. 3.6.0","assemblyName":"ASM434943v1","assemblyStatus":"current","assemblyType":"haploid","bioprojectAccession":"PRJNA507312","bioprojectLineage":[{"bioprojects":[{"accession":"PRJNA507312","title":"Sporanaerobacter acetigenes strain:F-12 Genome sequencing and assembly"}]}],"biosample":{"accession":"SAMN10856089","attributes":[{"name":"host","value":"Cattle"},{"name":"isolation_source","value":"rumen"},{"name":"collection_date","value":"2015-03-01"},{"name":"geo_loc_name","value":"Australia:Townsville"},{"name":"lat_lon","value":"19.25 S 146.81 E"},{"name":"isolate","value":"missing"},{"name":"sample_type","value":"missing"},{"name":"strain","value":"F-12"}],"bioprojects":[{"accession":"PRJNA507312"}],"description":{"organism":{"organismName":"Sporanaerobacter acetigenes","taxId":165813},"title":"Microbe sample from Sporanaerobacter acetigenes strain F-12"},"lastUpdated":"2021-02-28T06:53:01.166","models":["Microbe, viral or environmental"],"owner":{"contacts":[{}],"name":"CSIRO"},"package":"Microbe.1.0","publicationDate":"2019-03-01T00:00:00.000","sampleIds":[{"label":"Sample name","value":"Sporanaerobacter"},{"db":"SRA","value":"SRS4326952"}],"status":{"status":"live","when":"2019-03-01T00:50:43.447"},"submissionDate":"2019-01-31T20:46:06.013"},"comments":"Bacteria and source DNA available from Seungha Kang from CSIRO","pairedAssembly":{"accession":"GCA_004349435.1","status":"current"},"refseqCategory":"representative genome","releaseDate":"2019-03-14","sequencingTech":"Illumina HiSeq","submitter":"CSIRO"},"assemblyStats":{"contigL50":7,"contigN50":156536,"gcCount":"895005","gcPercent":31.0,"genomeCoverage":"22.6x","numberOfComponentSequences":51,"numberOfContigs":51,"totalSequenceLength":"2865520","totalUngappedLength":"2865520"},"averageNucleotideIdentity":{"bestAniMatch":{"ani":99.6,"assembly":"GCA_900130025.1","assemblyCoverage":89.52,"category":"type","organismName":"Sporanaerobacter acetigenes","typeAssemblyCoverage":88.14},"category":"category_na","comment":"na","matchStatus":"species_match","submittedAniMatch":{"ani":99.6,"assembly":"GCA_900130025.1","assemblyCoverage":89.52,"category":"type","organismName":"Sporanaerobacter acetigenes DSM 13106","typeAssemblyCoverage":88.14},"submittedOrganism":"Sporanaerobacter acetigenes","submittedSpecies":"Sporanaerobacter acetigenes","taxonomyCheckStatus":"OK"},"checkmInfo":{"checkmMarkerSet":"Firmicutes","checkmMarkerSetRank":"phylum","checkmSpeciesTaxId":165813,"checkmVersion":"v1.2.2","completeness":98.99,"completenessPercentile":100.0},"currentAccession":"GCF_004349435.1","organism":{"infraspecificNames":{"strain":"F-12"},"organismName":"Sporanaerobacter acetigenes","taxId":165813},"pairedAccession":"GCA_004349435.1","sourceDatabase":"SOURCE_DATABASE_REFSEQ","wgsInfo":{"masterWgsUrl":"https://www.ncbi.nlm.nih.gov/nuccore/SETF00000000.1","wgsContigsUrl":"https://www.ncbi.nlm.nih.gov/Traces/wgs/SETF01","wgsProjectAccession":"SETF01"}}
{"accession":"GCF_004354085.1","annotationInfo":{"method":"Best-placed reference protein set; GeneMarkS-2+","name":"GCF_004354085.1-RS_2024_03_28","pipeline":"NCBI Prokaryotic Genome Annotation Pipeline (PGAP)","provider":"NCBI RefSeq","releaseDate":"2024-03-28","softwareVersion":"6.7","stats":{"geneCounts":{"nonCoding":47,"proteinCoding":3738,"pseudogene":14,"total":3799}}},"assemblyInfo":{"assemblyLevel":"Scaffold","assemblyMethod":"SOAPdenovo v. 2.04 - MAY-2018","assemblyName":"ASM435408v1","assemblyStatus":"current","assemblyType":"haploid","bioprojectAccession":"PRJNA525748","bioprojectLineage":[{"bioprojects":[{"accession":"PRJNA525748","title":"Seongchinamella sp.GH4-78 isolated from a tidal mudflat of beach"}]}],"biosample":{"accession":"SAMN11073728","attributes":[{"name":"strain","value":"GH4-78"},{"name":"isolation_source","value":"tidal mudflat"},{"name":"collection_date","value":"2016-02-16"},{"name":"geo_loc_name","value":"South Korea: Gangwha Island, Incheon"},{"name":"sample_type","value":"cell culture"},{"name":"type-material","value":"type material of Seongchinamella unica"}],"bioprojects":[{"accession":"PRJNA525748"}],"description":{"organism":{"organismName":"Seongchinamella unica","taxId":2547392},"title":"Microbe sample from Seongchinamella unica"},"lastUpdated":"2022-02-18T21:05:38.553","models":["Microbe, viral or environmental"],"owner":{"contacts":[{}],"name":"Sunchon National University"},"package":"Microbe.1.0","publicationDate":"2019-03-06T00:00:00.000","sampleIds":[{"label":"Sample name","value":"GH4-78"}],"status":{"status":"live","when":"2019-03-11T19:00:06.693"},"submissionDate":"2019-03-06T03:33:04.856"},"comments":"Annotation was added by the NCBI Prokaryotic Genome Annotation Pipeline (released 2013). Information about the Pipeline can be found here: https://www.ncbi.nlm.nih.gov/genome/annotation_prok/","pairedAssembly":{"accession":"GCA_004354085.1","annotationName":"NCBI Prokaryotic Genome Annotation Pipeline (PGAP)","status":"current"},"refseqCategory":"representative genome","releaseDate":"2019-03-17","sequencingTech":"Illumina HiSeq","submitter":"Sunchon National University"},"assemblyStats":{"contigL50":3,"contigN50":688293,"gcCount":"2510368","gcPercent":60.0,"genomeCoverage":"149.0x","numberOfComponentSequences":10,"numberOfContigs":13,"numberOfScaffolds":10,"scaffoldL50":2,"scaffoldN50":1081391,"totalSequenceLength":"4193411","totalUngappedLength":"4193117"},"averageNucleotideIdentity":{"bestAniMatch":{"ani":84.09,"assembly":"GCA_003457605.1","assemblyCoverage":55.82,"category":"type","organismName":"Seongchinamella sediminis","typeAssemblyCoverage":54.34},"category":"type","comment":"Assembly is the type_strain, mismatch is within genus and expected","matchStatus":"below_threshold_mismatch","submittedOrganism":"Seongchinamella unica","submittedSpecies":"Seongchinamella unica","taxonomyCheckStatus":"OK"},"checkmInfo":{"checkmMarkerSet":"Gammaproteobacteria","checkmMarkerSetRank":"class","checkmSpeciesTaxId":2547392,"checkmVersion":"v1.2.2","completeness":100.0,"completenessPercentile":100.0,"contamination":1.31},"currentAccession":"GCF_004354085.1","organism":{"infraspecificNames":{"strain":"GH4-78"},"organismName":"Seongchinamella unica","taxId":2547392},"pairedAccession":"GCA_004354085.1","sourceDatabase":"SOURCE_DATABASE_REFSEQ","typeMaterial":{"typeDisplayText":"assembly from type material","typeLabel":"TYPE_MATERIAL"},"wgsInfo":{"masterWgsUrl":"https://www.ncbi.nlm.nih.gov/nuccore/SMSE00000000.1","wgsContigsUrl":"https://www.ncbi.nlm.nih.gov/Traces/wgs/SMSE01","wgsProjectAccession":"SMSE01"}}
{"accession":"GCF_004354305.1","annotationInfo":{"method":"Best-placed reference protein set; GeneMarkS-2+","name":"NCBI Prokaryotic Genome Annotation Pipeline (PGAP)","pipeline":"NCBI Prokaryotic Genome Annotation Pipeline (PGAP)","provider":"NCBI RefSeq","releaseDate":"2023-04-19","softwareVersion":"6.5","stats":{"geneCounts":{"nonCoding":113,"proteinCoding":4050,"pseudogene":40,"total":4203}}},"assemblyInfo":{"assemblyLevel":"Chromosome","assemblyMethod":"Lasergene Genomics Suite v. 15.0","assemblyName":"ASM435430v1","assemblyStatus":"current","assemblyType":"haploid","bioprojectAccession":"PRJNA521852","bioprojectLineage":[{"bioprojects":[{"accession":"PRJNA521852","title":"Shewanella decolorationis sequencing"}]}],"biosample":{"accession":"SAMN10916473","attributes":[{"name":"strain","value":"sesselensis"},{"name":"isolation_source","value":"sediment permeated by freshwater in a pond at the Anse Coco beach, La Digue Island, Republic of Seychelles"},{"name":"collection_date","value":"2014-11"},{"name":"geo_loc_name","value":"Seychelles"},{"name":"sample_type","value":"whole organism"},{"name":"lat_lon","value":"4.36564 S 55.8512 E"}],"bioprojects":[{"accession":"PRJNA521852"}],"description":{"organism":{"organismName":"Shewanella decolorationis","taxId":256839},"title":"Microbe sample from Shewanella decolorationis"},"lastUpdated":"2019-03-12T10:38:22.172","models":["Microbe, viral or environmental"],"owner":{"contacts":[{}],"name":"Laboratoire de Chimie Bacterienne"},"package":"Microbe.1.0","publicationDate":"2019-02-12T00:00:00.000","sampleIds":[{"label":"Sample name","value":"Shewanella decolorationis sesselensis"}],"status":{"status":"live","when":"2019-02-12T07:13:12.316"},"submissionDate":"2019-02-12T07:13:12.313"},"pairedAssembly":{"accession":"GCA_004354305.1","status":"current"},"refseqCategory":"representative genome","releaseDate":"2019-03-18","sequencingTech":"Illumina MiSeq","submitter":"Laboratoire de Chimie Bacterienne"},"assemblyStats":{"contigL50":2,"contigN50":879132,"gcCount":"2222974","gcPercent":47.0,"genomeCoverage":"50.0x","numberOfComponentSequences":1,"numberOfContigs":16,"numberOfScaffolds":1,"scaffoldL50":1,"scaffoldN50":4719362,"totalNumberOfChromosomes":1,"totalSequenceLength":"4719362","totalUngappedLength":"4717862"},"averageNucleotideIdentity":{"bestAniMatch":{"ani":97.49,"assembly":"GCA_030160495.1","assemblyCoverage":92.68,"category":"type","organismName":"Shewanella decolorationis","typeAssemblyCoverage":90.37},"category":"category_na","comment":"na","matchStatus":"species_match","submittedAniMatch":{"ani":97.49,"assembly":"GCA_030160495.1","assemblyCoverage":92.68,"category":"type","organismName":"Shewanella decolorationis","typeAssemblyCoverage":90.37},"submittedOrganism":"Shewanella decolorationis","submittedSpecies":"Shewanella decolorationis","taxonomyCheckStatus":"OK"},"checkmInfo":{"checkmMarkerSet":"Shewanella","checkmMarkerSetRank":"genus","checkmSpeciesTaxId":256839,"checkmVersion":"v1.2.2","completeness":99.84,"completenessPercentile":100.0},"currentAccession":"GCF_004354305.1","organism":{"infraspecificNames":{"strain":"sesselensis"},"organismName":"Shewanella decolorationis","taxId":256839},"pairedAccession":"GCA_004354305.1","sourceDatabase":"SOURCE_DATABASE_REFSEQ"}
{"accession":"GCF_004354595.1","annotationInfo":{"method":"Best-placed reference protein set; GeneMarkS-2+","name":"NCBI Prokaryotic Genome Annotation Pipeline (PGAP)","pipeline":"NCBI Prokaryotic Genome Annotation Pipeline (PGAP)","provider":"NCBI RefSeq","releaseDate":"2024-01-29","softwareVersion":"6.6","stats":{"geneCounts":{"nonCoding":85,"proteinCoding":2418,"pseudogene":19,"total":2522}}},"assemblyInfo":{"assemblyLevel":"Contig","assemblyMethod":"ABySS v. 2.0","assemblyName":"ASM435459v1","assemblyStatus":"current","assemblyType":"haploid","bioprojectAccession":"PRJNA434387","bioprojectLineage":[{"bioprojects":[{"accession":"PRJNA434387","title":"Secundilactobacillus silagei JCM 19001 strain:DSM 27022 Genome sequencing and assembly"}]}],"biosample":{"accession":"SAMN08555393","attributes":[{"name":"strain","value":"DSM 27022"},{"name":"isolation_source","value":"missing"},{"name":"collection_date","value":"2017"},{"name":"geo_loc_name","value":"Denmark"},{"name":"sample_type","value":"cell culture"},{"name":"culture_collection","value":"DSM:27022"},{"name":"type-material","value":"type strain of Lactobacillus silagei"}],"description":{"organism":{"organismName":"Secundilactobacillus silagei JCM 19001","taxId":1302250},"title":"Microbe sample from Secundilactobacillus silagei JCM 19001"},"lastUpdated":"2022-12-16T21:06:23.259","models":["Microbe, viral or environmental"],"owner":{"contacts":[{}],"name":"Carlsberg Research Laboratory"},"package":"Microbe.1.0","publicationDate":"2018-12-01T00:00:00.000","sampleIds":[{"label":"Sample name","value":"16"}],"status":{"status":"live","when":"2018-12-01T00:50:53.550"},"submissionDate":"2018-02-16T08:26:05.470"},"pairedAssembly":{"accession":"GCA_004354595.1","annotationName":"Annotation submitted by Carlsberg Research Laboratory","status":"current"},"refseqCategory":"representative genome","releaseDate":"2019-03-18","sequencingTech":"Illumina","submitter":"Carlsberg Research Laboratory"},"assemblyStats":{"contigL50":6,"contigN50":157362,"gcCount":"1218368","gcPercent":45.0,"genomeCoverage":"60.0x","numberOfComponentSequences":36,"numberOfContigs":36,"totalSequenceLength":"2709771","totalUngappedLength":"2709771"},"averageNucleotideIdentity":{"bestAniMatch":{"ani":99.99,"assembly":"GCA_002217945.1","assemblyCoverage":98.07,"category":"type","organismName":"Secundilactobacillus silagei","typeAssemblyCoverage":99.46},"category":"type","comment":"na","matchStatus":"species_match","submittedAniMatch":{"ani":99.99,"assembly":"GCA_002217945.1","assemblyCoverage":98.07,"category":"type","organismName":"Secundilactobacillus silagei JCM 19001","typeAssemblyCoverage":99.46},"submittedOrganism":"Secundilactobacillus silagei JCM 19001","submittedSpecies":"Secundilactobacillus silagei","taxonomyCheckStatus":"OK"},"checkmInfo":{"checkmMarkerSet":"Lactobacillaceae","checkmMarkerSetRank":"family","checkmSpeciesTaxId":1293415,"checkmVersion":"v1.2.2","completeness":98.8,"completenessPercentile":100.0},"currentAccession":"GCF_004354595.1","organism":{"infraspecificNames":{"strain":"DSM 27022"},"organismName":"Secundilactobacillus silagei JCM 19001","taxId":1302250},"pairedAccession":"GCA_004354595.1","sourceDatabase":"SOURCE_DATABASE_REFSEQ","typeMaterial":{"typeDisplayText":"assembly from type material","typeLabel":"TYPE_MATERIAL"},"wgsInfo":{"masterWgsUrl":"https://www.ncbi.nlm.nih.gov/nuccore/PUFJ00000000.1","wgsContigsUrl":"https://www.ncbi.nlm.nih.gov/Traces/wgs/PUFJ01","wgsProjectAccession":"PUFJ01"}}
{"accession":"GCF_004358095.2","annotationInfo":{"method":"Best-placed reference protein set; GeneMarkS-2+","name":"NCBI Prokaryotic Genome Annotation Pipeline (PGAP)","pipeline":"NCBI Prokaryotic Genome Annotation Pipeline (PGAP)","provider":"NCBI RefSeq","releaseDate":"2023-08-05","softwareVersion":"6.5","stats":{"geneCounts":{"nonCoding":47,"proteinCoding":2957,"pseudogene":17,"total":3021}}},"assemblyInfo":{"assemblyLevel":"Contig","assemblyMethod":"SOAPdenovo v. 2.04","assemblyName":"ASM435809v2","assemblyStatus":"current","assemblyType":"haploid","bioprojectAccession":"PRJNA526094","bioprojectLineage":[{"bioprojects":[{"accession":"PRJNA526094","title":"Seonamhaeicola sediminis strain:W255 Genome sequencing and assembly"}]}],"biosample":{"accession":"SAMN11087391","attributes":[{"name":"strain","value":"W255"},{"name":"isolation_source","value":"sediments"},{"name":"collection_date","value":"2018-10-30"},{"name":"geo_loc_name","value":"China: Shandong"},{"name":"sample_type","value":"cell culture"},{"name":"type-material","value":"type strain of Seonamhaeicola sediminis"}],"bioprojects":[{"accession":"PRJNA526094"}],"description":{"organism":{"organismName":"Seonamhaeicola sediminis","taxId":2528206},"title":"Microbe sample from Seonamhaeicola sp."},"lastUpdated":"2023-09-26T21:07:44.985","models":["Microbe, viral or environmental"],"owner":{"contacts":[{}],"name":"Shandong University"},"package":"Microbe.1.0","publicationDate":"2019-03-08T00:00:00.000","sampleIds":[{"label":"Sample name","value":"Seonamhaeicola sp."}],"status":{"status":"live","when":"2019-03-08T10:49:53.176"},"submissionDate":"2019-03-07T21:35:05.600"},"comments":"The annotation was added by the NCBI Prokaryotic Genome Annotation Pipeline (PGAP). Information about PGAP can be found here: https://www.ncbi.nlm.nih.gov/genome/annotation_prok/","pairedAssembly":{"accession":"GCA_004358095.2","annotationName":"NCBI Prokaryotic Genome Annotation Pipeline (PGAP)","status":"current"},"refseqCategory":"representative genome","releaseDate":"2019-08-04","sequencingTech":"Illumina MiSeq","submitter":"Shandong University"},"assemblyStats":{"contigL50":3,"contigN50":464978,"gcCount":"1185700","gcPercent":33.5,"genomeCoverage":"108.0x","numberOfComponentSequences":50,"numberOfContigs":50,"totalSequenceLength":"3537147","totalUngappedLength":"3537147"},"averageNucleotideIdentity":{"bestAniMatch":{"ani":87.19,"assembly":"GCA_003386195.1","assemblyCoverage":77.16,"category":"type","organismName":"Seonamhaeicola aphaedonensis","typeAssemblyCoverage":77.81},"category":"type","comment":"Assembly is the type_strain, mismatch is within genus and expected","matchStatus":"below_threshold_mismatch","submittedOrganism":"Seonamhaeicola sediminis","submittedSpecies":"Seonamhaeicola sediminis","taxonomyCheckStatus":"OK"},"checkmInfo":{"checkmMarkerSet":"Flavobacteriaceae","checkmMarkerSetRank":"family","checkmSpeciesTaxId":2528206,"checkmVersion":"v1.2.2","completeness":100.0,"completenessPercentile":100.0,"contamination":0.32},"currentAccession":"GCF_004358095.2","organism":{"infraspecificNames":{"strain":"W255"},"organismName":"Seonamhaeicola sediminis","taxId":2528206},"pairedAccession":"GCA_004358095.2","sourceDatabase":"SOURCE_DATABASE_REFSEQ","typeMaterial":{"typeDisplayText":"assembly from type material","typeLabel":"TYPE_MATERIAL"},"wgsInfo":{"masterWgsUrl":"https://www.ncbi.nlm.nih.gov/nuccore/SMZJ00000000.2","wgsContigsUrl":"https://www.ncbi.nlm.nih.gov/Traces/wgs/SMZJ02","wgsProjectAccession":"SMZJ02"}}
{"accession":"GCF_004358105.1","annotationInfo":{"method":"Best-placed reference protein set; GeneMarkS-2+","name":"NCBI Prokaryotic Genome Annotation Pipeline (PGAP)","pipeline":"NCBI Prokaryotic Genome Annotation Pipeline (PGAP)","provider":"NCBI RefSeq","releaseDate":"2023-11-26","softwareVersion":"6.6","stats":{"geneCounts":{"nonCoding":57,"proteinCoding":3795,"pseudogene":29,"total":3881}}},"assemblyInfo":{"assemblyLevel":"Scaffold","assemblyMethod":"SPAdes v. 3.12.0","assemblyName":"ASM435810v1","assemblyStatus":"current","assemblyType":"haploid","bioprojectAccession":"PRJNA526854","bioprojectLineage":[{"bioprojects":[{"accession":"PRJNA526854","title":"Sapientia aquatica strain:SA-152 | isolate:SA-152 Genome sequencing and assembly"}]}],"biosample":{"accession":"SAMN11115936","attributes":[{"name":"strain","value":"SA-152"},{"name":"isolation_source","value":"Saint Ana crater lake water"},{"name":"collection_date","value":"2012-03-16"},{"name":"geo_loc_name","value":"Romania:Lake Saint Ana"},{"name":"sample_type","value":"pure culture"},{"name":"culture_collection","value":"DSM:29805"},{"name":"lat_lon","value":"46.125835 N 25.885694 E"},{"name":"type-material","value":"type strain of Sapientia aquatica"}],"bioprojects":[{"accession":"PRJNA526854"}],"description":{"organism":{"organismName":"Sapientia aquatica","taxId":1549640},"title":"Microbe sample from Oxalobacteraceae bacterium"},"lastUpdated":"2021-02-28T07:04:10.351","models":["Microbe, viral or environmental"],"owner":{"contacts":[{}],"name":"Eotvos Lorand University"},"package":"Microbe.1.0","publicationDate":"2019-03-13T00:00:00.000","sampleIds":[{"label":"Sample name","value":"Oxalobacteraceae bacterium isolated from Lake Saint Ana crater lake water collected on 16/3/2012"},{"db":"SRA","value":"SRS4488583"}],"status":{"status":"live","when":"2019-03-13T10:27:05.569"},"submissionDate":"2019-03-13T10:27:05.566"},"comments":"Bacteria and source DNA available from DSM:29805\nAnnotation was added by the NCBI Prokaryotic Genome Annotation Pipeline (released 2013). Information about the Pipeline can be found here: https://www.ncbi.nlm.nih.gov/genome/annotation_prok/","pairedAssembly":{"accession":"GCA_004358105.1","annotationName":"NCBI Prokaryotic Genome Annotation Pipeline (PGAP)","status":"current"},"refseqCategory":"representative genome","releaseDate":"2019-03-19","sequencingTech":"Illumina MiSeq","submitter":"Eotvos Lorand University"},"assemblyStats":{"contigL50":4,"contigN50":345733,"gcCount":"2140803","gcPercent":48.5,"genomeCoverage":"121.0x","numberOfComponentSequences":58,"numberOfContigs":61,"numberOfScaffolds":58,"scaffoldL50":4,"scaffoldN50":345733,"totalSequenceLength":"4430078","totalUngappedLength":"4429780"},"averageNucleotideIdentity":{"bestAniMatch":{"ani":82.86,"assembly":"GCA_014284255.1","assemblyCoverage":1.85,"category":"type","organismName":"Undibacterium jejuense","typeAssemblyCoverage":1.85},"category":"type","comment":"Assembly is the type_strain, no match is expected","matchStatus":"low_coverage","submittedOrganism":"Sapientia aquatica","submittedSpecies":"Sapientia aquatica","taxonomyCheckStatus":"OK"},"checkmInfo":{"checkmMarkerSet":"Oxalobacteraceae","checkmMarkerSetRank":"family","checkmSpeciesTaxId":1549640,"checkmVersion":"v1.2.2","completeness":99.12,"completenessPercentile":100.0,"contamination":0.57},"currentAccession":"GCF_004358105.1","organism":{"infraspecificNames":{"strain":"SA-152"},"organismName":"Sapientia aquatica","taxId":1549640},"pairedAccession":"GCA_004358105.1","sourceDatabase":"SOURCE_DATABASE_REFSEQ","typeMaterial":{"typeDisplayText":"assembly from type material","typeLabel":"TYPE_MATERIAL"},"wgsInfo":{"masterWgsUrl":"https://www.ncbi.nlm.nih.gov/nuccore/SMYL00000000.1","wgsContigsUrl":"https://www.ncbi.nlm.nih.gov/Traces/wgs/SMYL01","wgsProjectAccession":"SMYL01"}}
{"accession":"GCF_004361915.1","annotationInfo":{"method":"Best-placed reference protein set; GeneMarkS-2+","name":"NCBI Prokaryotic Genome Annotation Pipeline (PGAP)","pipeline":"NCBI Prokaryotic Genome Annotation Pipeline (PGAP)","provider":"NCBI RefSeq","releaseDate":"2023-05-05","softwareVersion":"6.5","stats":{"geneCounts":{"nonCoding":47,"proteinCoding":3300,"pseudogene":9,"total":3356}}},"assemblyInfo":{"assemblyLevel":"Contig","assemblyMethod":"SPAdes v. 3.6.2","assemblyName":"ASM436191v1","assemblyStatus":"current","assemblyType":"haploid","bioprojectAccession":"PRJNA331386","bioprojectLineage":[{"bioprojects":[{"accession":"PRJNA331386","title":"Sediminibacterium goheungense DSM 28323 genome sequencing"}]}],"biosample":{"accession":"SAMN05444150","attributes":[{"name":"strain","value":"DSM 28323"},{"name":"collection_date","value":"missing"},{"name":"isol_growth_condt","value":"missing"},{"name":"ref_biomaterial","value":"missing"},{"name":"env_local_scale","value":"missing"},{"name":"env_medium","value":"missing"},{"name":"env_broad_scale","value":"missing"},{"name":"num_replicons","value":"missing"},{"name":"host","value":"not applicable"},{"name":"geo_loc_name","value":"missing"},{"name":"lat_lon","value":"missing"},{"name":"isolation_source","value":"missing"},{"name":"culture_collection","value":"DSM:28323"},{"name":"type-material","value":"type strain of Sediminibacterium goheungense"}],"bioprojects":[{"accession":"PRJNA331386"}],"description":{"comment":"Keywords: GSC:MIxS;MIGS:6.0","organism":{"organismName":"Sediminibacterium goheungense","taxId":1086393},"title":"Sediminibacterium goheungense DSM 28323"},"lastUpdated":"2020-02-23T02:28:38.400","models":["MIGS.ba"],"owner":{"name":"DOE Joint Genome Institute"},"package":"MIGS.ba.6.0","publicationDate":"2016-07-26T00:00:00.000","sampleIds":[{"db":"SRA","value":"SRS1687671"},{"db":"DOE Joint Genome Institute","value":"Gp0148849"}],"status":{"status":"live","when":"2016-07-26T21:19:49.415"},"submissionDate":"2016-07-26T21:19:49.413"},"pairedAssembly":{"accession":"GCA_004361915.1","annotationName":"Annotation submitted by DOE Joint Genome Institute","status":"current"},"refseqCategory":"representative genome","releaseDate":"2019-03-22","sequencingTech":"Illumina HiSeq","submitter":"DOE Joint Genome Institute"},"assemblyStats":{"contigL50":2,"contigN50":1127750,"gcCount":"1578664","gcPercent":41.0,"genomeCoverage":"268.0x","numberOfComponentSequences":18,"numberOfContigs":18,"totalSequenceLength":"3857482","totalUngappedLength":"3857482"},"averageNucleotideIdentity":{"bestAniMatch":{"ani":84.38,"assembly":"GCA_000511175.1","assemblyCoverage":0.83,"category":"type","organismName":"Sediminibacterium salmoneum","typeAssemblyCoverage":1.01},"category":"type","comment":"Assembly is the type_strain, no match is expected","matchStatus":"low_coverage","submittedOrganism":"Sediminibacterium goheungense","submittedSpecies":"Sediminibacterium goheungense","taxonomyCheckStatus":"OK"},"checkmInfo":{"checkmMarkerSet":"Sediminibacterium","checkmMarkerSetRank":"genus","checkmSpeciesTaxId":1086393,"checkmVersion":"v1.2.2","completeness":92.19,"completenessPercentile":100.0,"contamination":13.46},"currentAccession":"GCF_004361915.1","organism":{"infraspecificNames":{"strain":"DSM 28323"},"organismName":"Sediminibacterium goheungense","taxId":1086393},"pairedAccession":"GCA_004361915.1","sourceDatabase":"SOURCE_DATABASE_REFSEQ","typeMaterial":{"typeDisplayText":"assembly from type material","typeLabel":"TYPE_MATERIAL"},"wgsInfo":{"masterWgsUrl":"https://www.ncbi.nlm.nih.gov/nuccore/SNWP00000000.1","wgsContigsUrl":"https://www.ncbi.nlm.nih.gov/Traces/wgs/SNWP01","wgsProjectAccession":"SNWP01"}}
{"accession":"GCF_004363245.1","annotationInfo":{"method":"Best-placed reference protein set; GeneMarkS-2+","name":"NCBI Prokaryotic Genome Annotation Pipeline (PGAP)","pipeline":"NCBI Prokaryotic Genome Annotation Pipeline (PGAP)","provider":"NCBI RefSeq","releaseDate":"2023-10-22","softwareVersion":"6.6","stats":{"geneCounts":{"nonCoding":60,"proteinCoding":4585,"pseudogene":8,"total":4653}}},"assemblyInfo":{"assemblyLevel":"Scaffold","assemblyMethod":"SPAdes v. 3.9.0","assemblyName":"ASM436324v1","assemblyStatus":"current","assemblyType":"haploid","bioprojectAccession":"PRJNA402521","bioprojectLineage":[{"bioprojects":[{"accession":"PRJNA402521","title":"Sphingobacterium yanglingense DSM 28353 genome sequencing"}]}],"biosample":{"accession":"SAMN07620953","attributes":[{"name":"strain","value":"DSM 28353"},{"name":"collection_date","value":"missing"},{"name":"isol_growth_condt","value":"missing"},{"name":"ref_biomaterial","value":"missing"},{"name":"env_local_scale","value":"missing"},{"name":"env_medium","value":"missing"},{"name":"env_broad_scale","value":"missing"},{"name":"num_replicons","value":"missing"},{"name":"host","value":"not applicable"},{"name":"geo_loc_name","value":"missing"},{"name":"lat_lon","value":"missing"},{"name":"isolation_source","value":"missing"},{"name":"culture_collection","value":"DSM:28353"},{"name":"type-material","value":"type strain of Sphingobacterium yanglingense"}],"bioprojects":[{"accession":"PRJNA402521"}],"description":{"comment":"Keywords: GSC:MIxS;MIGS:6.0","organism":{"organismName":"Sphingobacterium yanglingense","taxId":1437280},"title":"Sphingobacterium yanglingense DSM 28353"},"lastUpdated":"2020-02-23T02:47:56.232","models":["MIGS.ba"],"owner":{"name":"DOE Joint Genome Institute"},"package":"MIGS.ba.6.0","publicationDate":"2017-09-08T00:00:00.000","sampleIds":[{"db":"SRA","value":"SRS2840393"},{"db":"DOE Joint Genome Institute","value":"Gp0207644"}],"status":{"status":"live","when":"2017-09-08T05:16:24.309"},"submissionDate":"2017-09-08T05:16:24.306"},"pairedAssembly":{"accession":"GCA_004363245.1","annotationName":"Annotation submitted by DOE Joint Genome Institute","status":"current"},"refseqCategory":"representative genome","releaseDate":"2019-03-22","sequencingTech":"Illumina HiSeq","submitter":"DOE Joint Genome Institute"},"assemblyStats":{"contigL50":4,"contigN50":555010,"gcCount":"2221187","gcPercent":40.5,"genomeCoverage":"220.0x","numberOfComponentSequences":20,"numberOfContigs":21,"numberOfScaffolds":20,"scaffoldL50":3,"scaffoldN50":626301,"totalSequenceLength":"5485389","totalUngappedLength":"5485331"},"averageNucleotideIdentity":{"bestAniMatch":{"ani":88.21,"assembly":"GCA_017908035.1","assemblyCoverage":65.25,"category":"type","organismName":"Sphingobacterium tabacisoli","typeAssemblyCoverage":65.48},"category":"type","comment":"Assembly is the type_strain, mismatch is within genus and expected","matchStatus":"below_threshold_mismatch","submittedOrganism":"Sphingobacterium yanglingense","submittedSpecies":"Sphingobacterium yanglingense","taxonomyCheckStatus":"OK"},"checkmInfo":{"checkmMarkerSet":"Sphingobacterium","checkmMarkerSetRank":"genus","checkmSpeciesTaxId":1437280,"checkmVersion":"v1.2.2","completeness":91.25,"completenessPercentile":100.0,"contamination":7.66},"currentAccession":"GCF_004363245.1","organism":{"infraspecificNames":{"strain":"DSM 28353"},"organismName":"Sphingobacterium yanglingense","taxId":1437280},"pairedAccession":"GCA_004363245.1","sourceDatabase":"SOURCE_DATABASE_REFSEQ","typeMaterial":{"typeDisplayText":"assembly from type material","typeLabel":"TYPE_MATERIAL"},"wgsInfo":{"masterWgsUrl":"https://www.ncbi.nlm.nih.gov/nuccore/SNYV00000000.1","wgsContigsUrl":"https://www.ncbi.nlm.nih.gov/Traces/wgs/SNYV01","wgsProjectAccession":"SNYV01"}}
{"accession":"GCF_004364125.1","annotationInfo":{"method":"Best-placed reference protein set; GeneMarkS-2+","name":"NCBI Prokaryotic Genome Annotation Pipeline (PGAP)","pipeline":"NCBI Prokaryotic Genome Annotation Pipeline (PGAP)","provider":"NCBI RefSeq","releaseDate":"2023-10-22","softwareVersion":"6.6","stats":{"geneCounts":{"nonCoding":63,"proteinCoding":3947,"pseudogene":13,"total":4023}}},"assemblyInfo":{"assemblyLevel":"Contig","assemblyMethod":"SPAdes v. 3.9.0","assemblyName":"ASM436412v1","assemblyStatus":"current","assemblyType":"haploid","bioprojectAccession":"PRJNA370104","bioprojectLineage":[{"bioprojects":[{"accession":"PRJNA370104","title":"Sphingobacterium paludis CGMCC 1.12801 genome sequencing"}]}],"biosample":{"accession":"SAMN06297328","attributes":[{"name":"strain","value":"CGMCC 1.12801"},{"name":"collection_date","value":"missing"},{"name":"isol_growth_condt","value":"missing"},{"name":"ref_biomaterial","value":"missing"},{"name":"env_local_scale","value":"missing"},{"name":"env_medium","value":"missing"},{"name":"env_broad_scale","value":"missing"},{"name":"num_replicons","value":"missing"},{"name":"host","value":"not applicable"},{"name":"geo_loc_name","value":"missing"},{"name":"lat_lon","value":"missing"},{"name":"isolation_source","value":"missing"},{"name":"type-material","value":"type strain of Sphingobacterium paludis"}],"bioprojects":[{"accession":"PRJNA370104"}],"description":{"comment":"Keywords: GSC:MIxS;MIGS:6.0","organism":{"organismName":"Sphingobacterium paludis","taxId":1476465},"title":"Sphingobacterium paludis CGMCC 1.12801"},"lastUpdated":"2019-06-20T17:56:20.703","models":["MIGS.ba"],"owner":{"name":"DOE Joint Genome Institute"},"package":"MIGS.ba.6.0","publicationDate":"2017-02-03T00:00:00.000","sampleIds":[{"db":"SRA","value":"SRS2370850"},{"db":"DOE Joint Genome Institute","value":"Gp0197018"}],"status":{"status":"live","when":"2017-02-03T21:47:41.209"},"submissionDate":"2017-02-03T21:47:41.206"},"pairedAssembly":{"accession":"GCA_004364125.1","annotationName":"Annotation submitted by DOE Joint Genome Institute","status":"current"},"refseqCategory":"representative genome","releaseDate":"2019-03-22","sequencingTech":"Illumina HiSeq","submitter":"DOE Joint Genome Institute"},"assemblyStats":{"contigL50":4,"contigN50":494188,"gcCount":"2099155","gcPercent":44.0,"genomeCoverage":"214.0x","numberOfComponentSequences":27,"numberOfContigs":27,"totalSequenceLength":"4781820","totalUngappedLength":"4781820"},"averageNucleotideIdentity":{"bestAniMatch":{"ani":82.56,"assembly":"GCA_000757725.1","assemblyCoverage":57.49,"category":"type","organismName":"Sphingobacterium deserti","typeAssemblyCoverage":59.82},"category":"type","comment":"Assembly is the type_strain, mismatch is within genus and expected","matchStatus":"below_threshold_mismatch","submittedOrganism":"Sphingobacterium paludis","submittedSpecies":"Sphingobacterium paludis","taxonomyCheckStatus":"OK"},"checkmInfo":{"checkmMarkerSet":"Sphingobacterium","checkmMarkerSetRank":"genus","checkmSpeciesTaxId":1476465,"checkmVersion":"v1.2.2","completeness":90.89,"completenessPercentile":100.0,"contamination":4.65},"currentAccession":"GCF_004364125.1","organism":{"infraspecificNames":{"strain":"CGMCC 1.12801"},"organismName":"Sphingobacterium paludis","taxId":1476465},"pairedAccession":"GCA_004364125.1","sourceDatabase":"SOURCE_DATABASE_REFSEQ","typeMaterial":{"typeDisplayText":"assembly from type material","typeLabel":"TYPE_MATERIAL"},"wgsInfo":{"masterWgsUrl":"https://www.ncbi.nlm.nih.gov/nuccore/SNZV00000000.1","wgsContigsUrl":"https://www.ncbi.nlm.nih.gov/Traces/wgs/SNZV01","wgsProjectAccession":"SNZV01"}}
{"accession":"GCF_004375095.1","annotationInfo":{"method":"Best-placed reference protein set; GeneMarkS-2+","name":"NCBI Prokaryotic Genome Annotation Pipeline (PGAP)","pipeline":"NCBI Prokaryotic Genome Annotation Pipeline (PGAP)","provider":"NCBI RefSeq","releaseDate":"2023-07-23","softwareVersion":"6.5","stats":{"geneCounts":{"nonCoding":102,"proteinCoding":4000,"pseudogene":24,"total":4126}}},"assemblyInfo":{"assemblyLevel":"Scaffold","assemblyMethod":"SMRT Link v. 5.1.0","assemblyName":"ASM437509v1","assemblyStatus":"current","assemblyType":"haploid","bioprojectAccession":"PRJNA526977","bioprojectLineage":[{"bioprojects":[{"accession":"PRJNA526977","title":"Shouchella lehensis strain:DSM 19099 Genome sequencing and assembly"}]}],"biosample":{"accession":"SAMN11124775","attributes":[{"name":"strain","value":"DSM 19099"},{"name":"collection_date","value":"2010-02-12"},{"name":"depth","value":"surface"},{"name":"elev","value":"unknown"},{"name":"env_broad_scale","value":"soil"},{"name":"env_local_scale","value":"soil"},{"name":"isolation_source","value":"soil"},{"name":"env_medium","value":"ENVO:00010483"},{"name":"geo_loc_name","value":"India"},{"name":"isol_growth_condt","value":"30 degree at pH 8 on LB"},{"name":"lat_lon","value":"34.15 N 77.57 E"},{"name":"num_replicons","value":"7"},{"name":"ref_biomaterial","value":"unpublished"},{"name":"rel_to_oxygen","value":"aerobe"},{"name":"culture_collection","value":"DSM:19099"},{"name":"type-material","value":"type strain of Bacillus lehensis"}],"description":{"comment":"Keywords: GSC:MIxS;MIGS:6.0","organism":{"organismName":"Shouchella lehensis","taxId":300825},"title":"MIGS Cultured Bacterial/Archaeal sample from Shouchella lehensis"},"lastUpdated":"2023-07-21T21:06:57.404","models":["MIGS.ba","MIGS/MIMS/MIMARKS.soil"],"owner":{"contacts":[{}],"name":"Fujian Academy of Agricultural Sciences"},"package":"MIGS.ba.soil.6.0","publicationDate":"2019-03-14T00:00:00.000","sampleIds":[{"label":"Sample name","value":"DSM 19099"}],"status":{"status":"live","when":"2019-03-14T01:58:05.925"},"submissionDate":"2019-03-14T01:58:05.923"},"comments":"Bacteria and source DNA available from bacteria\nAnnotation was added by the NCBI Prokaryotic Genome Annotation Pipeline (released 2013). Information about the Pipeline can be found here: https://www.ncbi.nlm.nih.gov/genome/annotation_prok/","pairedAssembly":{"accession":"GCA_004375095.1","annotationName":"NCBI Prokaryotic Genome Annotation Pipeline (PGAP)","status":"current"},"refseqCategory":"representative genome","releaseDate":"2019-03-25","sequencingTech":"PacBio","submitter":"Fujian Academy of Agricultural Sciences"},"assemblyStats":{"contigL50":2,"contigN50":929348,"gcCount":"1597081","gcPercent":40.0,"genomeCoverage":"140.0x","numberOfComponentSequences":8,"numberOfContigs":15,"numberOfScaffolds":8,"scaffoldL50":2,"scaffoldN50":968217,"totalSequenceLength":"3995080","totalUngappedLength":"3995010"},"averageNucleotideIdentity":{"bestAniMatch":{"ani":98.86,"assembly":"GCA_002019765.1","assemblyCoverage":92.86,"category":"suspected_type","organismName":"Shouchella oshimensis","typeAssemblyCoverage":91.72},"category":"suspected_type","comment":"assembly is type_material","matchStatus":"mismatch","submittedOrganism":"Shouchella lehensis","submittedSpecies":"Shouchella lehensis","taxonomyCheckStatus":"Inconclusive"},"checkmInfo":{"checkmMarkerSet":"Bacillaceae","checkmMarkerSetRank":"family","checkmSpeciesTaxId":300825,"checkmVersion":"v1.2.2","completeness":99.35,"completenessPercentile":100.0},"currentAccession":"GCF_004375095.1","organism":{"infraspecificNames":{"strain":"DSM 19099"},"organismName":"Shouchella lehensis","taxId":300825},"pairedAccession":"GCA_004375095.1","sourceDatabase":"SOURCE_DATABASE_REFSEQ","typeMaterial":{"typeDisplayText":"assembly from type material","typeLabel":"TYPE_MATERIAL"},"wgsInfo":{"masterWgsUrl":"https://www.ncbi.nlm.nih.gov/nuccore/SNUX00000000.1","wgsContigsUrl":"https://www.ncbi.nlm.nih.gov/Traces/wgs/SNUX01","wgsProjectAccession":"SNUX01"}}
{"accession":"GCF_004379335.1","annotationInfo":{"method":"Best-placed reference protein set; GeneMarkS-2+","name":"NCBI Prokaryotic Genome Annotation Pipeline (PGAP)","pipeline":"NCBI Prokaryotic Genome Annotation Pipeline (PGAP)","provider":"NCBI RefSeq","releaseDate":"2023-04-20","softwareVersion":"6.5","stats":{"geneCounts":{"nonCoding":36,"proteinCoding":1015,"pseudogene":5,"total":1056}}},"assemblyInfo":{"assemblyLevel":"Complete Genome","assemblyMethod":"Velvet v. 1.2.10","assemblyName":"ASM437933v1","assemblyStatus":"current","assemblyType":"haploid","bioprojectAccession":"PRJNA253648","bioprojectLineage":[{"bioprojects":[{"accession":"PRJNA253648","title":"Spiroplasma gladiatoris TG-1 genome sequencing"}]}],"biosample":{"accession":"SAMN11157588","attributes":[{"name":"strain","value":"TG-1"},{"name":"collection_date","value":"1985-06-16"},{"name":"env_broad_scale","value":"NA"},{"name":"env_local_scale","value":"NA"},{"name":"env_medium","value":"NA"},{"name":"geo_loc_name","value":"USA: Bucktown, MD"},{"name":"host","value":"Tabanus"},{"name":"isol_growth_condt","value":"http://dx.doi.org/10.1099/00207713-47-3-713"},{"name":"lat_lon","value":"NA"},{"name":"num_replicons","value":"1"},{"name":"ref_biomaterial","value":"http://dx.doi.org/10.1099/00207713-47-3-713"},{"name":"type-material","value":"type strain of Spiroplasma gladiatoris"},{"name":"culture_collection","value":"DSM:22552"}],"bioprojects":[{"accession":"PRJNA253648"}],"description":{"comment":"Keywords: GSC:MIxS;MIGS:6.0","organism":{"organismName":"Spiroplasma gladiatoris","taxId":2143},"title":"MIGS Cultured Bacterial/Archaeal sample from Spiroplasma gladiatoris TG-1"},"lastUpdated":"2019-03-18T09:40:28.449","models":["MIGS.ba","MIGS/MIMS/MIMARKS.host-associated"],"owner":{"contacts":[{}],"name":"Academia Sinica"},"package":"MIGS.ba.host-associated.6.0","publicationDate":"2019-03-18T00:00:00.000","sampleIds":[{"label":"Sample name","value":"spiro29"},{"db":"SRA","value":"SRS4499629"}],"status":{"status":"live","when":"2019-03-18T00:00:09.341"},"submissionDate":"2019-03-18T00:00:09.340"},"pairedAssembly":{"accession":"GCA_004379335.1","annotationName":"Annotation submitted by Academia Sinica","status":"current"},"refseqCategory":"representative genome","releaseDate":"2019-03-26","sequencingTech":"Illumina MiSeq","submitter":"Academia Sinica"},"assemblyStats":{"contigL50":1,"contigN50":1164642,"gcCount":"291402","gcPercent":25.0,"genomeCoverage":"570.0x","numberOfComponentSequences":1,"numberOfContigs":1,"numberOfScaffolds":1,"scaffoldL50":1,"scaffoldN50":1164642,"totalNumberOfChromosomes":1,"totalSequenceLength":"1164642","totalUngappedLength":"1164642"},"averageNucleotideIdentity":{"bestAniMatch":{"ani":83.32,"assembly":"GCA_009730595.1","assemblyCoverage":36.21,"category":"type","organismName":"Spiroplasma tabanidicola","typeAssemblyCoverage":32.84},"category":"type","comment":"Assembly is the type_strain, mismatch is within genus and expected","matchStatus":"below_threshold_mismatch","submittedOrganism":"Spiroplasma gladiatoris","submittedSpecies":"Spiroplasma gladiatoris","taxonomyCheckStatus":"OK"},"checkmInfo":{"checkmMarkerSet":"Entomoplasmatales","checkmMarkerSetRank":"order","checkmSpeciesTaxId":2143,"checkmVersion":"v1.2.2","completeness":98.28,"completenessPercentile":100.0,"contamination":1.57},"currentAccession":"GCF_004379335.1","organism":{"infraspecificNames":{"strain":"TG-1"},"organismName":"Spiroplasma gladiatoris","taxId":2143},"pairedAccession":"GCA_004379335.1","sourceDatabase":"SOURCE_DATABASE_REFSEQ","typeMaterial":{"typeDisplayText":"assembly from type material","typeLabel":"TYPE_MATERIAL"}}
{"accession":"GCF_004421025.1","annotationInfo":{"method":"Best-placed reference protein set; GeneMarkS-2+","name":"NCBI Prokaryotic Genome Annotation Pipeline (PGAP)","pipeline":"NCBI Prokaryotic Genome Annotation Pipeline (PGAP)","provider":"NCBI RefSeq","releaseDate":"2023-10-22","softwareVersion":"6.6","stats":{"geneCounts":{"nonCoding":85,"proteinCoding":3532,"pseudogene":4,"total":3621}}},"assemblyInfo":{"assemblyLevel":"Complete Genome","assemblyMethod":"SOAPdenovo v. 2.29","assemblyName":"ASM442102v1","assemblyStatus":"current","assemblyType":"haploid","bioprojectAccession":"PRJNA527186","bioprojectLineage":[{"bioprojects":[{"accession":"PRJNA527186","title":"Sphingobacterium psychroaquaticum strain:SJ-25 Genome sequencing"}]}],"biosample":{"accession":"SAMN11130262","attributes":[{"name":"strain","value":"SJ-25"},{"name":"isolation_source","value":"soil"},{"name":"collection_date","value":"2018-10-15"},{"name":"geo_loc_name","value":"China: Inner Mongolia"},{"name":"sample_type","value":"cell culture"},{"name":"biomaterial_provider","value":"Ji-Quan Sun"},{"name":"collected_by","value":"Lian Xu"},{"name":"depth","value":"surface soil"}],"description":{"organism":{"organismName":"Sphingobacterium psychroaquaticum","taxId":561061},"title":"Microbe sample from Sphingobacterium psychroaquaticum"},"lastUpdated":"2021-02-28T07:05:00.581","models":["Microbe, viral or environmental"],"owner":{"contacts":[{}],"name":"Inner Mongolia University"},"package":"Microbe.1.0","publicationDate":"2019-03-15T00:00:00.000","sampleIds":[{"label":"Sample name","value":"SJ-001"}],"status":{"status":"live","when":"2019-03-15T04:46:02.999"},"submissionDate":"2019-03-15T04:46:02.996"},"comments":"The annotation was added by the NCBI Prokaryotic Genome Annotation Pipeline (PGAP). Information about PGAP can be found here: https://www.ncbi.nlm.nih.gov/genome/annotation_prok/\nBacteria and source DNA available from Ji-Quan Sun","pairedAssembly":{"accession":"GCA_004421025.1","annotationName":"NCBI Prokaryotic Genome Annotation Pipeline (PGAP)","status":"current"},"refseqCategory":"representative genome","releaseDate":"2019-03-27","sequencingTech":"Illumina HiSeq","submitter":"Inner Mongolia University"},"assemblyStats":{"contigL50":1,"contigN50":4396536,"gcCount":"1831575","gcPercent":41.5,"genomeCoverage":"100.0x","numberOfComponentSequences":1,"numberOfContigs":1,"numberOfScaffolds":1,"scaffoldL50":1,"scaffoldN50":4396536,"totalNumberOfChromosomes":1,"totalSequenceLength":"4396536","totalUngappedLength":"4396536"},"averageNucleotideIdentity":{"bestAniMatch":{"ani":99.21,"assembly":"GCA_900177625.1","assemblyCoverage":92.82,"category":"type","organismName":"Sphingobacterium psychroaquaticum","typeAssemblyCoverage":90.67},"category":"category_na","comment":"na","matchStatus":"species_match","submittedAniMatch":{"ani":99.21,"assembly":"GCA_900177625.1","assemblyCoverage":92.82,"category":"type","organismName":"Sphingobacterium psychroaquaticum","typeAssemblyCoverage":90.67},"submittedOrganism":"Sphingobacterium psychroaquaticum","submittedSpecies":"Sphingobacterium psychroaquaticum","taxonomyCheckStatus":"OK"},"checkmInfo":{"checkmMarkerSet":"Sphingobacterium","checkmMarkerSetRank":"genus","checkmSpeciesTaxId":561061,"checkmVersion":"v1.2.2","completeness":87.18,"completenessPercentile":50.0,"contamination":3.44},"currentAccession":"GCF_004421025.1","organism":{"infraspecificNames":{"strain":"SJ-25"},"organismName":"Sphingobacterium psychroaquaticum","taxId":561061},"pairedAccession":"GCA_004421025.1","sourceDatabase":"SOURCE_DATABASE_REFSEQ"}
{"accession":"GCF_004535825.1","annotationInfo":{"method":"Best-placed reference protein set; GeneMarkS-2+","name":"NCBI Prokaryotic Genome Annotation Pipeline (PGAP)","pipeline":"NCBI Prokaryotic Genome Annotation Pipeline (PGAP)","provider":"NCBI RefSeq","releaseDate":"2023-05-05","softwareVersion":"6.5","stats":{"geneCounts":{"nonCoding":81,"proteinCoding":3324,"pseudogene":147,"total":3552}}},"assemblyInfo":{"assemblyLevel":"Contig","assemblyMethod":"SOAPdenovo v. 2.04","assemblyName":"ASM453582v1","assemblyStatus":"current","assemblyType":"haploid","bioprojectAccession":"PRJNA522039","bioprojectLineage":[{"bioprojects":[{"accession":"PRJNA522039","title":"Segatella hominis strain:BCRC 81118 Genome sequencing and assembly"}]}],"biosample":{"accession":"SAMN10923293","attributes":[{"name":"strain","value":"BCRC 81118"},{"name":"host","value":"Homo sapiens"},{"name":"isolation_source","value":"feces"},{"name":"collection_date","value":"2018-01"},{"name":"geo_loc_name","value":"Taiwan"},{"name":"sample_type","value":"pure culture"},{"name":"type-material","value":"type strain of Prevotella hominis"}],"bioprojects":[{"accession":"PRJNA522039"}],"description":{"organism":{"organismName":"Segatella hominis","taxId":2518605},"title":"Microbe sample from Segatella hominis"},"lastUpdated":"2023-11-13T21:06:46.661","models":["Microbe, viral or environmental"],"owner":{"contacts":[{}],"name":"Food Industry Research and Development Institute"},"package":"Microbe.1.0","publicationDate":"2019-02-13T00:00:00.000","sampleIds":[{"label":"Sample name","value":"chh_gm001"}],"status":{"status":"live","when":"2019-02-13T12:27:55.453"},"submissionDate":"2019-02-13T02:37:14.066"},"comments":"Annotation was added by the NCBI Prokaryotic Genome Annotation Pipeline (released 2013). Information about the Pipeline can be found here: https://www.ncbi.nlm.nih.gov/genome/annotation_prok/","pairedAssembly":{"accession":"GCA_004535825.1","annotationName":"NCBI Prokaryotic Genome Annotation Pipeline (PGAP)","status":"current"},"refseqCategory":"representative genome","releaseDate":"2019-03-31","sequencingTech":"Illumina HiSeq","submitter":"Food Industry Research and Development Institute"},"assemblyStats":{"contigL50":19,"contigN50":65891,"gcCount":"1762968","gcPercent":43.0,"genomeCoverage":"280.0x","numberOfComponentSequences":146,"numberOfContigs":146,"totalSequenceLength":"4105402","totalUngappedLength":"4105402"},"averageNucleotideIdentity":{"bestAniMatch":{"ani":88.07,"assembly":"GCA_000157935.1","assemblyCoverage":20.55,"category":"suspected_type","organismName":"Segatella copri","typeAssemblyCoverage":24.05},"category":"suspected_type","comment":"Assembly is the type_strain, mismatch is within genus and expected","matchStatus":"below_threshold_mismatch","submittedOrganism":"Segatella hominis","submittedSpecies":"Segatella hominis","taxonomyCheckStatus":"OK"},"checkmInfo":{"checkmMarkerSet":"Prevotellaceae","checkmMarkerSetRank":"family","checkmSpeciesTaxId":2518605,"checkmVersion":"v1.2.2","completeness":98.55,"completenessPercentile":100.0},"currentAccession":"GCF_004535825.1","organism":{"infraspecificNames":{"strain":"BCRC 81118"},"organismName":"Segatella hominis","taxId":2518605},"pairedAccession":"GCA_004535825.1","sourceDatabase":"SOURCE_DATABASE_REFSEQ","typeMaterial":{"typeDisplayText":"assembly from type material","typeLabel":"TYPE_MATERIAL"},"wgsInfo":{"masterWgsUrl":"https://www.ncbi.nlm.nih.gov/nuccore/SGVY00000000.1","wgsContigsUrl":"https://www.ncbi.nlm.nih.gov/Traces/wgs/SGVY01","wgsProjectAccession":"SGVY01"}}
{"accession":"GCF_004564275.1","annotationInfo":{"method":"Best-placed reference protein set; GeneMarkS-2+","name":"NCBI Prokaryotic Genome Annotation Pipeline (PGAP)","pipeline":"NCBI Prokaryotic Genome Annotation Pipeline (PGAP)","provider":"NCBI RefSeq","releaseDate":"2023-11-12","softwareVersion":"6.6","stats":{"geneCounts":{"nonCoding":53,"proteinCoding":4181,"pseudogene":44,"total":4278}}},"assemblyInfo":{"assemblyLevel":"Contig","assemblyMethod":"SPAdes v. 3.12.0","assemblyName":"ASM456427v1","assemblyStatus":"current","assemblyType":"haploid","bioprojectAccession":"PRJNA527686","bioprojectLineage":[{"bioprojects":[{"accession":"PRJNA527686","title":"Sphingomonas parva strain:17J27-24 Genome sequencing and assembly"}]}],"biosample":{"accession":"SAMN11157850","attributes":[{"name":"strain","value":"17J27-24"},{"name":"isolation_source","value":"soil"},{"name":"collection_date","value":"2018-06-22"},{"name":"geo_loc_name","value":"South Korea"},{"name":"sample_type","value":"single cell"},{"name":"culture_collection","value":"KCTC:62208"},{"name":"type-material","value":"type strain of Sphingomonas parva"}],"bioprojects":[{"accession":"PRJNA527686"}],"description":{"organism":{"organismName":"Sphingomonas parva","taxId":2555898},"title":"Microbe sample from Sphingomonas sp. 17J27-24"},"lastUpdated":"2020-09-29T21:04:32.538","models":["Microbe, viral or environmental"],"owner":{"contacts":[{}],"name":"Seoul Women's University"},"package":"Microbe.1.0","publicationDate":"2019-03-18T00:00:00.000","sampleIds":[{"label":"Sample name","value":"Sphingomonas sp. 17J27-24"}],"status":{"status":"live","when":"2019-03-18T16:35:05.868"},"submissionDate":"2019-03-18T04:34:03.230"},"comments":"Bacteria and source DNA available from KCTC62208\nAnnotation was added by the NCBI Prokaryotic Genome Annotation Pipeline (released 2013). Information about the Pipeline can be found here: https://www.ncbi.nlm.nih.gov/genome/annotation_prok/","pairedAssembly":{"accession":"GCA_004564275.1","annotationName":"NCBI Prokaryotic Genome Annotation Pipeline (PGAP)","status":"current"},"refseqCategory":"representative genome","releaseDate":"2019-04-02","sequencingTech":"Illumina","submitter":"Seoul Women's University"},"assemblyStats":{"contigL50":15,"contigN50":95237,"gcCount":"3069101","gcPercent":68.5,"genomeCoverage":"70.0x","numberOfComponentSequences":111,"numberOfContigs":111,"totalSequenceLength":"4487171","totalUngappedLength":"4487171"},"averageNucleotideIdentity":{"bestAniMatch":{"ani":83.07,"assembly":"GCA_003012735.1","assemblyCoverage":33.71,"category":"type","organismName":"Sphingomonas deserti","typeAssemblyCoverage":24.83},"category":"type","comment":"Assembly is the type_strain, mismatch is within genus and expected","matchStatus":"below_threshold_mismatch","submittedOrganism":"Sphingomonas parva","submittedSpecies":"Sphingomonas parva","taxonomyCheckStatus":"OK"},"checkmInfo":{"checkmMarkerSet":"Sphingomonas","checkmMarkerSetRank":"genus","checkmSpeciesTaxId":2555898,"checkmVersion":"v1.2.2","completeness":99.25,"completenessPercentile":100.0,"contamination":2.32},"currentAccession":"GCF_004564275.1","organism":{"infraspecificNames":{"strain":"17J27-24"},"organismName":"Sphingomonas parva","taxId":2555898},"pairedAccession":"GCA_004564275.1","sourceDatabase":"SOURCE_DATABASE_REFSEQ","typeMaterial":{"typeDisplayText":"assembly from type material","typeLabel":"TYPE_MATERIAL"},"wgsInfo":{"masterWgsUrl":"https://www.ncbi.nlm.nih.gov/nuccore/SPDV00000000.1","wgsContigsUrl":"https://www.ncbi.nlm.nih.gov/Traces/wgs/SPDV01","wgsProjectAccession":"SPDV01"}}
{"accession":"GCF_004684055.1","annotationInfo":{"method":"Best-placed reference protein set; GeneMarkS-2+","name":"NCBI Prokaryotic Genome Annotation Pipeline (PGAP)","pipeline":"NCBI Prokaryotic Genome Annotation Pipeline (PGAP)","provider":"NCBI RefSeq","releaseDate":"2023-05-12","softwareVersion":"6.5","stats":{"geneCounts":{"nonCoding":41,"proteinCoding":1804,"pseudogene":9,"total":1854}}},"assemblyInfo":{"assemblyLevel":"Contig","assemblyMethod":"SPAdes v. 3.13.0","assemblyName":"ASM468405v1","assemblyStatus":"current","assemblyType":"haploid","bioprojectAccession":"PRJNA529817","bioprojectLineage":[{"bioprojects":[{"accession":"PRJNA529817","title":"Soehngenia longivitae strain:1933P Genome sequencing and assembly"}]}],"biosample":{"accession":"SAMN11286712","attributes":[{"name":"strain","value":"1933P"},{"name":"isolation_source","value":"production water from the Binagady oilfield"},{"name":"collection_date","value":"1977"},{"name":"geo_loc_name","value":"Azerbaijan: Binagady region"},{"name":"sample_type","value":"pure culture"},{"name":"identified_by","value":"Bidzieva S.K., Sokolova D.S."},{"name":"lab_host","value":"Petroleum Microbiology Laboratory"},{"name":"type-material","value":"type strain of Soehngenia longivitae"}],"description":{"organism":{"organismName":"Soehngenia longivitae","taxId":2562294},"title":"Microbe sample from Soehngenia longivitae"},"lastUpdated":"2022-04-24T04:09:12.726","models":["Microbe, viral or environmental"],"owner":{"contacts":[{}],"name":"Research Center of Biotechnology RAS"},"package":"Microbe.1.0","publicationDate":"2019-03-29T00:00:00.000","sampleIds":[{"label":"Sample name","value":"Soehngenia longevitae 1933P"},{"db":"SRA","value":"SRS4580405"}],"status":{"status":"live","when":"2019-03-29T13:28:25.629"},"submissionDate":"2019-03-29T10:00:06.596"},"comments":"Bacteria and source DNA available from Nazina T.N.\nAnnotation was added by the NCBI Prokaryotic Genome Annotation Pipeline (released 2013). Information about the Pipeline can be found here: https://www.ncbi.nlm.nih.gov/genome/annotation_prok/","pairedAssembly":{"accession":"GCA_004684055.1","annotationName":"NCBI Prokaryotic Genome Annotation Pipeline (PGAP)","status":"current"},"refseqCategory":"representative genome","releaseDate":"2019-04-06","sequencingTech":"Illumina HiSeq","submitter":"Research Center of Biotechnology RAS"},"assemblyStats":{"contigL50":5,"contigN50":132646,"gcCount":"610836","gcPercent":32.0,"genomeCoverage":"630.0x","numberOfComponentSequences":33,"numberOfContigs":33,"totalSequenceLength":"1917091","totalUngappedLength":"1917091"},"averageNucleotideIdentity":{"bestAniMatch":{"ani":89.29,"assembly":"GCA_001562415.1","assemblyCoverage":1.6,"category":"type","organismName":"Thermotalea metallivorans","typeAssemblyCoverage":0.99},"category":"type","comment":"Assembly is the type_strain, no match is expected","matchStatus":"low_coverage","submittedOrganism":"Soehngenia longivitae","submittedSpecies":"Soehngenia longivitae","taxonomyCheckStatus":"OK"},"checkmInfo":{"checkmMarkerSet":"Firmicutes","checkmMarkerSetRank":"phylum","checkmSpeciesTaxId":2562294,"checkmVersion":"v1.2.2","completeness":98.99,"completenessPercentile":100.0},"currentAccession":"GCF_004684055.1","organism":{"infraspecificNames":{"strain":"1933P"},"organismName":"Soehngenia longivitae","taxId":2562294},"pairedAccession":"GCA_004684055.1","sourceDatabase":"SOURCE_DATABASE_REFSEQ","typeMaterial":{"typeDisplayText":"assembly from type material","typeLabel":"TYPE_MATERIAL"},"wgsInfo":{"masterWgsUrl":"https://www.ncbi.nlm.nih.gov/nuccore/SRIB00000000.1","wgsContigsUrl":"https://www.ncbi.nlm.nih.gov/Traces/wgs/SRIB01","wgsProjectAccession":"SRIB01"}}
{"accession":"GCF_004684935.1","annotationInfo":{"method":"Best-placed reference protein set; GeneMarkS-2+","name":"GCF_004684935.1-RS_2024_04_03","pipeline":"NCBI Prokaryotic Genome Annotation Pipeline (PGAP)","provider":"NCBI RefSeq","releaseDate":"2024-04-03","softwareVersion":"6.7","stats":{"geneCounts":{"nonCoding":78,"proteinCoding":3528,"pseudogene":35,"total":3641}}},"assemblyInfo":{"assemblyLevel":"Scaffold","assemblyMethod":"SPAdes v. 2.3","assemblyName":"ASM468493v1","assemblyStatus":"current","assemblyType":"haploid","bioprojectAccession":"PRJNA530141","bioprojectLineage":[{"bioprojects":[{"accession":"PRJNA530141","title":"Sporolactobacillus shoreae strain:BK92 Genome sequencing and assembly"}]}],"biosample":{"accession":"SAMN11298793","attributes":[{"name":"strain","value":"BK92"},{"name":"isolation_source","value":"tree barks"},{"name":"collection_date","value":"2015"},{"name":"geo_loc_name","value":"Thailand"},{"name":"sample_type","value":"whole organism"},{"name":"type-material","value":"type strain of Sporolactobacillus shoreae"}],"description":{"organism":{"organismName":"Sporolactobacillus shoreae","taxId":1465501},"title":"Microbe sample from Sporolactobacillus shoreae"},"lastUpdated":"2019-04-01T16:12:07.373","models":["Microbe, viral or environmental"],"owner":{"contacts":[{}],"name":"Chulalongkorn University"},"package":"Microbe.1.0","publicationDate":"2019-04-01T00:00:00.000","sampleIds":[{"label":"Sample name","value":"KBS4"}],"status":{"status":"live","when":"2019-04-01T16:12:07.373"},"submissionDate":"2019-04-01T08:44:03.793"},"comments":"Annotation was added by the NCBI Prokaryotic Genome Annotation Pipeline (released 2013). Information about the Pipeline can be found here: https://www.ncbi.nlm.nih.gov/genome/annotation_prok/","pairedAssembly":{"accession":"GCA_004684935.1","annotationName":"NCBI Prokaryotic Genome Annotation Pipeline (PGAP)","status":"current"},"refseqCategory":"representative genome","releaseDate":"2019-04-07","sequencingTech":"Illumina HiSeq","submitter":"National Center for Genetic Engineering and Biotechnology (BIOTEC)"},"assemblyStats":{"contigL50":8,"contigN50":128944,"gcCount":"1655551","gcPercent":45.5,"genomeCoverage":"150.0x","numberOfComponentSequences":65,"numberOfContigs":67,"numberOfScaffolds":65,"scaffoldL50":8,"scaffoldN50":128944,"totalSequenceLength":"3654870","totalUngappedLength":"3654538"},"averageNucleotideIdentity":{"bestAniMatch":{"ani":82.8,"assembly":"GCA_002802965.1","assemblyCoverage":21.46,"category":"type","organismName":"Sporolactobacillus pectinivorans","typeAssemblyCoverage":20.05},"category":"type","comment":"Assembly is the type_strain, mismatch is within genus and expected","matchStatus":"below_threshold_mismatch","submittedOrganism":"Sporolactobacillus shoreae","submittedSpecies":"Sporolactobacillus shoreae","taxonomyCheckStatus":"OK"},"checkmInfo":{"checkmMarkerSet":"Sporolactobacillaceae","checkmMarkerSetRank":"family","checkmSpeciesTaxId":1465501,"checkmVersion":"v1.2.2","completeness":88.45,"completenessPercentile":100.0,"contamination":20.26},"currentAccession":"GCF_004684935.1","organism":{"infraspecificNames":{"strain":"BK92"},"organismName":"Sporolactobacillus shoreae","taxId":1465501},"pairedAccession":"GCA_004684935.1","sourceDatabase":"SOURCE_DATABASE_REFSEQ","typeMaterial":{"typeDisplayText":"assembly from type material","typeLabel":"TYPE_MATERIAL"},"wgsInfo":{"masterWgsUrl":"https://www.ncbi.nlm.nih.gov/nuccore/SRJD00000000.1","wgsContigsUrl":"https://www.ncbi.nlm.nih.gov/Traces/wgs/SRJD01","wgsProjectAccession":"SRJD01"}}
{"accession":"GCF_004768745.1","annotationInfo":{"method":"Best-placed reference protein set; GeneMarkS-2+","name":"NCBI Prokaryotic Genome Annotation Pipeline (PGAP)","pipeline":"NCBI Prokaryotic Genome Annotation Pipeline (PGAP)","provider":"NCBI RefSeq","releaseDate":"2023-04-28","softwareVersion":"6.5","stats":{"geneCounts":{"nonCoding":125,"proteinCoding":4841,"pseudogene":25,"total":4991}}},"assemblyInfo":{"assemblyLevel":"Complete Genome","assemblyMethod":"SOAPdenovo v. 2.3.0","assemblyName":"ASM476874v1","assemblyStatus":"current","assemblyType":"haploid","bioprojectAccession":"PRJNA530376","bioprojectLineage":[{"bioprojects":[{"accession":"PRJNA530376","title":"Serratia nematodiphila strain:DH-S01 Genome sequencing"}]}],"biosample":{"accession":"SAMN11312277","attributes":[{"name":"strain","value":"DH-S01"},{"name":"isolate","value":"not collected"},{"name":"host","value":"not collected"},{"name":"isolation_source","value":"not collected"},{"name":"collection_date","value":"not collected"},{"name":"geo_loc_name","value":"not collected"},{"name":"sample_type","value":"cell"}],"description":{"organism":{"organismName":"Serratia nematodiphila","taxId":458197},"title":"Microbe sample from Serratia nematodiphila"},"lastUpdated":"2019-04-05T09:02:19.667","models":["Microbe, viral or environmental"],"owner":{"contacts":[{}],"name":"Northeast Normal University"},"package":"Microbe.1.0","publicationDate":"2019-04-02T00:00:00.000","sampleIds":[{"label":"Sample name","value":"DH-S01"}],"status":{"status":"live","when":"2019-04-02T06:27:06.865"},"submissionDate":"2019-04-02T06:27:06.863"},"pairedAssembly":{"accession":"GCA_004768745.1","status":"current"},"refseqCategory":"representative genome","releaseDate":"2019-04-10","sequencingTech":"Illumina HiSeq","submitter":"Northeast Normal University"},"assemblyStats":{"contigL50":1,"contigN50":5256558,"gcCount":"3129426","gcPercent":59.5,"genomeCoverage":"100.0x","numberOfComponentSequences":1,"numberOfContigs":1,"numberOfScaffolds":1,"scaffoldL50":1,"scaffoldN50":5256558,"totalNumberOfChromosomes":1,"totalSequenceLength":"5256558","totalUngappedLength":"5256558"},"averageNucleotideIdentity":{"bestAniMatch":{"ani":99.56,"assembly":"GCA_000738675.1","assemblyCoverage":96.39,"category":"type","organismName":"Serratia nematodiphila","typeAssemblyCoverage":96.98},"category":"category_na","comment":"na","matchStatus":"species_match","submittedAniMatch":{"ani":99.56,"assembly":"GCA_000738675.1","assemblyCoverage":96.39,"category":"type","organismName":"Serratia nematodiphila DZ0503SBS1","typeAssemblyCoverage":96.98},"submittedOrganism":"Serratia nematodiphila","submittedSpecies":"Serratia nematodiphila","taxonomyCheckStatus":"OK"},"checkmInfo":{"checkmMarkerSet":"Serratia","checkmMarkerSetRank":"genus","checkmSpeciesTaxId":458197,"checkmVersion":"v1.2.2","completeness":99.74,"completenessPercentile":60.0,"contamination":0.5},"currentAccession":"GCF_004768745.1","organism":{"infraspecificNames":{"strain":"DH-S01"},"organismName":"Serratia nematodiphila","taxId":458197},"pairedAccession":"GCA_004768745.1","sourceDatabase":"SOURCE_DATABASE_REFSEQ"}
{"accession":"GCF_004786095.1","annotationInfo":{"method":"Best-placed reference protein set; GeneMarkS-2+","name":"NCBI Prokaryotic Genome Annotation Pipeline (PGAP)","pipeline":"NCBI Prokaryotic Genome Annotation Pipeline (PGAP)","provider":"NCBI RefSeq","releaseDate":"2024-02-20","softwareVersion":"6.6","stats":{"geneCounts":{"nonCoding":60,"proteinCoding":2981,"pseudogene":18,"total":3059}}},"assemblyInfo":{"assemblyLevel":"Contig","assemblyMethod":"SPAdes v. 3.11.1","assemblyName":"ASM478609v1","assemblyStatus":"current","assemblyType":"haploid","bioprojectAccession":"PRJNA503385","bioprojectLineage":[{"bioprojects":[{"accession":"PRJNA503385","title":"Serinibacter arcticus strain:K3-2 Genome sequencing and assembly"}]}],"biosample":{"accession":"SAMN10359081","attributes":[{"name":"strain","value":"K3-2"},{"name":"isolation_source","value":"Ancient ice wedge (Pleistocene)"},{"name":"collection_date","value":"2014-07"},{"name":"geo_loc_name","value":"Russia: Yakutia, Mamontova Gora"},{"name":"sample_type","value":"culture"},{"name":"lat_lon","value":"62.56 N 134.01 E"},{"name":"type-material","value":"type strain of Serinibacter arcticus"}],"bioprojects":[{"accession":"PRJNA503385"}],"description":{"comment":"A new species of the genus Serinibacter from ancient ice","organism":{"organismName":"Serinibacter arcticus","taxId":1655435},"title":"Microbe sample from Serinibacter sp."},"lastUpdated":"2021-02-28T06:31:52.729","models":["Microbe, viral or environmental"],"owner":{"contacts":[{}],"name":"Institute of Bioengineering, Research Center of Biotechnology of RAS"},"package":"Microbe.1.0","publicationDate":"2018-11-01T00:00:00.000","sampleIds":[{"label":"Sample name","value":"SerK3"}],"status":{"status":"live","when":"2018-11-01T12:32:47.949"},"submissionDate":"2018-11-01T10:25:03.770"},"comments":"Bacteria and source DNA available from Svetlana N. Filippova (svfilipova@mail.ru)","pairedAssembly":{"accession":"GCA_004786095.1","annotationName":"Annotation submitted by Institute of Bioengineering, Research Center of Biotechnology of RAS","status":"current"},"refseqCategory":"representative genome","releaseDate":"2019-04-12","sequencingTech":"Illumina HiSeq","submitter":"Institute of Bioengineering, Research Center of Biotechnology of RAS"},"assemblyStats":{"contigL50":2,"contigN50":1015205,"gcCount":"2508226","gcPercent":73.0,"genomeCoverage":"35.0x","numberOfComponentSequences":17,"numberOfContigs":17,"totalSequenceLength":"3436981","totalUngappedLength":"3436981"},"averageNucleotideIdentity":{"bestAniMatch":{"ani":84.64,"assembly":"GCA_030161595.1","assemblyCoverage":51.63,"category":"type","organismName":"Litorihabitans aurantiacus","typeAssemblyCoverage":46.15},"category":"type","comment":"na","matchStatus":"below_threshold_mismatch","submittedOrganism":"Serinibacter arcticus","submittedSpecies":"Serinibacter arcticus","taxonomyCheckStatus":"Inconclusive"},"checkmInfo":{"checkmMarkerSet":"Actinobacteria","checkmMarkerSetRank":"phylum","checkmSpeciesTaxId":1655435,"checkmVersion":"v1.2.2","completeness":99.16,"completenessPercentile":100.0},"currentAccession":"GCF_004786095.1","organism":{"infraspecificNames":{"strain":"K3-2"},"organismName":"Serinibacter arcticus","taxId":1655435},"pairedAccession":"GCA_004786095.1","sourceDatabase":"SOURCE_DATABASE_REFSEQ","typeMaterial":{"typeDisplayText":"assembly from type material","typeLabel":"TYPE_MATERIAL"},"wgsInfo":{"masterWgsUrl":"https://www.ncbi.nlm.nih.gov/nuccore/RHPJ00000000.1","wgsContigsUrl":"https://www.ncbi.nlm.nih.gov/Traces/wgs/RHPJ01","wgsProjectAccession":"RHPJ01"}}
{"accession":"GCF_004792685.1","annotationInfo":{"method":"Best-placed reference protein set; GeneMarkS-2+","name":"NCBI Prokaryotic Genome Annotation Pipeline (PGAP)","pipeline":"NCBI Prokaryotic Genome Annotation Pipeline (PGAP)","provider":"NCBI RefSeq","releaseDate":"2023-03-28","softwareVersion":"6.4","stats":{"geneCounts":{"nonCoding":55,"proteinCoding":4202,"pseudogene":27,"total":4284}}},"assemblyInfo":{"assemblyLevel":"Contig","assemblyMethod":"SPAdes v. 3.8.1","assemblyName":"ASM479268v1","assemblyStatus":"current","assemblyType":"haploid","bioprojectAccession":"PRJNA530205","bioprojectLineage":[{"bioprojects":[{"accession":"PRJNA530205","title":"Sphingomonas gei strain:ZFGT-11 Genome sequencing and assembly"}]}],"biosample":{"accession":"SAMN11339727","attributes":[{"name":"strain","value":"ZFGT-11"},{"name":"host","value":"Plant"},{"name":"collection_date","value":"2012-05"},{"name":"geo_loc_name","value":"China: Taibai Mountain"},{"name":"sample_type","value":"whole organism"},{"name":"type-material","value":"type strain of Sphingomonas gei"}],"bioprojects":[{"accession":"PRJNA530205"}],"description":{"organism":{"organismName":"Sphingomonas gei","taxId":1395960},"title":"Microbe sample from Sphingomonas gei"},"lastUpdated":"2021-02-28T07:10:51.441","models":["Microbe, viral or environmental"],"owner":{"contacts":[{}],"name":"Lanzhou university"},"package":"Microbe.1.0","publicationDate":"2019-04-04T00:00:00.000","sampleIds":[{"label":"Sample name","value":"ZFGT-11"}],"status":{"status":"live","when":"2019-04-04T09:56:04.451"},"submissionDate":"2019-04-04T09:56:04.450"},"comments":"Annotation was added by the NCBI Prokaryotic Genome Annotation Pipeline (released 2013). Information about the Pipeline can be found here: https://www.ncbi.nlm.nih.gov/genome/annotation_prok/","pairedAssembly":{"accession":"GCA_004792685.1","annotationName":"NCBI Prokaryotic Genome Annotation Pipeline (PGAP)","status":"current"},"refseqCategory":"representative genome","releaseDate":"2019-04-14","sequencingTech":"Illumina MiSeq","submitter":"Lanzhou university"},"assemblyStats":{"contigL50":4,"contigN50":616624,"gcCount":"3072393","gcPercent":66.0,"genomeCoverage":"200.0x","numberOfComponentSequences":25,"numberOfContigs":25,"totalSequenceLength":"4661578","totalUngappedLength":"4661578"},"averageNucleotideIdentity":{"bestAniMatch":{"ani":87.23,"assembly":"GCA_002796605.1","assemblyCoverage":65.64,"category":"suspected_type","organismName":"Sphingomonas psychrotolerans","typeAssemblyCoverage":60.73},"category":"type","comment":"Assembly is the type_strain, mismatch is within genus and expected","matchStatus":"below_threshold_mismatch","submittedOrganism":"Sphingomonas gei","submittedSpecies":"Sphingomonas gei","taxonomyCheckStatus":"OK"},"checkmInfo":{"checkmMarkerSet":"Sphingomonas","checkmMarkerSetRank":"genus","checkmSpeciesTaxId":1395960,"checkmVersion":"v1.2.2","completeness":98.84,"completenessPercentile":100.0,"contamination":1.9},"currentAccession":"GCF_004792685.1","organism":{"infraspecificNames":{"strain":"ZFGT-11"},"organismName":"Sphingomonas gei","taxId":1395960},"pairedAccession":"GCA_004792685.1","sourceDatabase":"SOURCE_DATABASE_REFSEQ","typeMaterial":{"typeDisplayText":"assembly from type material","typeLabel":"TYPE_MATERIAL"},"wgsInfo":{"masterWgsUrl":"https://www.ncbi.nlm.nih.gov/nuccore/SRXT00000000.1","wgsContigsUrl":"https://www.ncbi.nlm.nih.gov/Traces/wgs/SRXT01","wgsProjectAccession":"SRXT01"}}
{"accession":"GCF_004792695.1","annotationInfo":{"method":"Best-placed reference protein set; GeneMarkS-2+","name":"GCF_004792695.1-RS_2024_03_28","pipeline":"NCBI Prokaryotic Genome Annotation Pipeline (PGAP)","provider":"NCBI RefSeq","releaseDate":"2024-03-28","softwareVersion":"6.7","stats":{"geneCounts":{"nonCoding":53,"proteinCoding":4084,"pseudogene":32,"total":4169}}},"assemblyInfo":{"assemblyLevel":"Scaffold","assemblyMethod":"SPAdes v. 3.8.1","assemblyName":"ASM479269v1","assemblyStatus":"current","assemblyType":"haploid","bioprojectAccession":"PRJNA530208","bioprojectLineage":[{"bioprojects":[{"accession":"PRJNA530208","title":"Sphingomonas naasensis strain:KIS18-15 Genome sequencing and assembly"}]}],"biosample":{"accession":"SAMN11340042","attributes":[{"name":"strain","value":"KIS18-15"},{"name":"isolation_source","value":"soil"},{"name":"collection_date","value":"2012-05"},{"name":"geo_loc_name","value":"South Korea: Baengnyeong Island"},{"name":"sample_type","value":"whole organism"},{"name":"type-material","value":"type strain of Sphingomonas naasensis"}],"bioprojects":[{"accession":"PRJNA530208"}],"description":{"organism":{"organismName":"Sphingomonas naasensis","taxId":1344951},"title":"Microbe sample from Sphingomonas naasensis"},"lastUpdated":"2021-02-28T07:10:51.538","models":["Microbe, viral or environmental"],"owner":{"contacts":[{}],"name":"Lanzhou university"},"package":"Microbe.1.0","publicationDate":"2019-04-04T00:00:00.000","sampleIds":[{"label":"Sample name","value":"KIS18-15"}],"status":{"status":"live","when":"2019-04-04T10:09:04.028"},"submissionDate":"2019-04-04T10:09:04.026"},"comments":"Annotation was added by the NCBI Prokaryotic Genome Annotation Pipeline (released 2013). Information about the Pipeline can be found here: https://www.ncbi.nlm.nih.gov/genome/annotation_prok/","pairedAssembly":{"accession":"GCA_004792695.1","annotationName":"NCBI Prokaryotic Genome Annotation Pipeline (PGAP)","status":"current"},"refseqCategory":"representative genome","releaseDate":"2019-04-14","sequencingTech":"Illumina MiSeq","submitter":"Lanzhou university"},"assemblyStats":{"contigL50":4,"contigN50":413919,"gcCount":"2937132","gcPercent":67.5,"genomeCoverage":"200.0x","numberOfComponentSequences":19,"numberOfContigs":20,"numberOfScaffolds":19,"scaffoldL50":3,"scaffoldN50":468021,"totalSequenceLength":"4339567","totalUngappedLength":"4339471"},"averageNucleotideIdentity":{"bestAniMatch":{"ani":99.99,"assembly":"GCA_011762145.1","assemblyCoverage":99.89,"category":"type","organismName":"Sphingomonas naasensis","typeAssemblyCoverage":99.99},"category":"type","comment":"na","matchStatus":"species_match","submittedAniMatch":{"ani":99.99,"assembly":"GCA_011762145.1","assemblyCoverage":99.89,"category":"type","organismName":"Sphingomonas naasensis","typeAssemblyCoverage":99.99},"submittedOrganism":"Sphingomonas naasensis","submittedSpecies":"Sphingomonas naasensis","taxonomyCheckStatus":"OK"},"checkmInfo":{"checkmMarkerSet":"Sphingomonas","checkmMarkerSetRank":"genus","checkmSpeciesTaxId":1344951,"checkmVersion":"v1.2.2","completeness":99.36,"completenessPercentile":100.0,"contamination":1.92},"currentAccession":"GCF_004792695.1","organism":{"infraspecificNames":{"strain":"KIS18-15"},"organismName":"Sphingomonas naasensis","taxId":1344951},"pairedAccession":"GCA_004792695.1","sourceDatabase":"SOURCE_DATABASE_REFSEQ","typeMaterial":{"typeDisplayText":"assembly from type material","typeLabel":"TYPE_MATERIAL"},"wgsInfo":{"masterWgsUrl":"https://www.ncbi.nlm.nih.gov/nuccore/SRXU00000000.1","wgsContigsUrl":"https://www.ncbi.nlm.nih.gov/Traces/wgs/SRXU01","wgsProjectAccession":"SRXU01"}}
{"accession":"GCF_004796535.1","annotationInfo":{"method":"Best-placed reference protein set; GeneMarkS-2+","name":"GCF_004796535.1-RS_2024_03_28","pipeline":"NCBI Prokaryotic Genome Annotation Pipeline (PGAP)","provider":"NCBI RefSeq","releaseDate":"2024-03-28","softwareVersion":"6.7","stats":{"geneCounts":{"nonCoding":51,"proteinCoding":2846,"pseudogene":42,"total":2939}}},"assemblyInfo":{"assemblyLevel":"Contig","assemblyMethod":"SOAPdenovo v. December-2018","assemblyName":"ASM479653v1","assemblyStatus":"current","assemblyType":"haploid","bioprojectAccession":"PRJNA528859","bioprojectLineage":[{"bioprojects":[{"accession":"PRJNA528859","title":"Sphingomonas flavalba strain:ZLT-5 Genome sequencing and assembly"}]}],"biosample":{"accession":"SAMN11246700","attributes":[{"name":"strain","value":"ZLT-5"},{"name":"isolation_source","value":"soil"},{"name":"collection_date","value":"2018-06-09"},{"name":"geo_loc_name","value":"China"},{"name":"sample_type","value":"cell culture"},{"name":"type-material","value":"type material of Sphingomonas flavalba"}],"bioprojects":[{"accession":"PRJNA528859"}],"description":{"organism":{"organismName":"Sphingomonas flavalba","taxId":2559804},"title":"Microbe sample from Sphingomonas flavalba"},"lastUpdated":"2022-02-19T21:05:38.790","models":["Microbe, viral or environmental"],"owner":{"contacts":[{}],"name":"Nanjing Agricultural University"},"package":"Microbe.1.0","publicationDate":"2019-03-25T00:00:00.000","sampleIds":[{"label":"Sample name","value":"ZLT-5"}],"status":{"status":"live","when":"2019-03-25T15:00:06.345"},"submissionDate":"2019-03-25T05:50:03.423"},"pairedAssembly":{"accession":"GCA_004796535.1","status":"current"},"refseqCategory":"representative genome","releaseDate":"2019-04-16","sequencingTech":"Illumina HiSeq","submitter":"Nanjing Agricultural University"},"assemblyStats":{"contigL50":6,"contigN50":188992,"gcCount":"2089148","gcPercent":68.0,"genomeCoverage":"100.0x","numberOfComponentSequences":35,"numberOfContigs":35,"totalSequenceLength":"3071096","totalUngappedLength":"3071096"},"averageNucleotideIdentity":{"bestAniMatch":{"ani":81.35,"assembly":"GCA_009753715.1","assemblyCoverage":14.61,"category":"type","organismName":"Sphingomonas horti","typeAssemblyCoverage":13.39},"category":"type","comment":"Assembly is the type_strain, mismatch is within genus and expected","matchStatus":"below_threshold_mismatch","submittedOrganism":"Sphingomonas flavalba","submittedSpecies":"Sphingomonas flavalba","taxonomyCheckStatus":"OK"},"checkmInfo":{"checkmMarkerSet":"Sphingomonas","checkmMarkerSetRank":"genus","checkmSpeciesTaxId":2559804,"checkmVersion":"v1.2.2","completeness":98.34,"completenessPercentile":100.0,"contamination":1.48},"currentAccession":"GCF_004796535.1","organism":{"infraspecificNames":{"strain":"ZLT-5"},"organismName":"Sphingomonas flavalba","taxId":2559804},"pairedAccession":"GCA_004796535.1","sourceDatabase":"SOURCE_DATABASE_REFSEQ","typeMaterial":{"typeDisplayText":"assembly from type material","typeLabel":"TYPE_MATERIAL"},"wgsInfo":{"masterWgsUrl":"https://www.ncbi.nlm.nih.gov/nuccore/SPHY00000000.1","wgsContigsUrl":"https://www.ncbi.nlm.nih.gov/Traces/wgs/SPHY01","wgsProjectAccession":"SPHY01"}}
{"accession":"GCF_004919045.1","annotationInfo":{"method":"Best-placed reference protein set; GeneMarkS-2+","name":"NCBI Prokaryotic Genome Annotation Pipeline (PGAP)","pipeline":"NCBI Prokaryotic Genome Annotation Pipeline (PGAP)","provider":"NCBI RefSeq","releaseDate":"2024-01-26","softwareVersion":"6.6","stats":{"geneCounts":{"nonCoding":66,"proteinCoding":3422,"pseudogene":30,"total":3518}}},"assemblyInfo":{"assemblyLevel":"Scaffold","assemblyMethod":"SOAPdenovo v. 2.04 OR APRIL-2019","assemblyName":"ASM491904v1","assemblyStatus":"current","assemblyType":"haploid","bioprojectAccession":"PRJNA531603","bioprojectLineage":[{"bioprojects":[{"accession":"PRJNA531603","title":"Sinomonas albida strain:LC13 Genome sequencing and assembly"}]}],"biosample":{"accession":"SAMN11370904","attributes":[{"name":"strain","value":"LC13"},{"name":"isolation_source","value":"volcanic soil"},{"name":"collection_date","value":"2009-03-26"},{"name":"geo_loc_name","value":"Japan"},{"name":"sample_type","value":"whole organism"},{"name":"type-material","value":"type strain of Arthrobacter albidus"}],"description":{"organism":{"organismName":"Sinomonas albida","taxId":369942},"title":"Microbe sample from Sinomonas albida"},"lastUpdated":"2023-12-24T03:17:22.959","models":["Microbe, viral or environmental"],"owner":{"contacts":[{}],"name":"School of life science"},"package":"Microbe.1.0","publicationDate":"2019-04-09T00:00:00.000","sampleIds":[{"label":"Sample name","value":"Bacterial"}],"status":{"status":"live","when":"2019-04-09T07:32:03.611"},"submissionDate":"2019-04-09T07:32:03.610"},"pairedAssembly":{"accession":"GCA_004919045.1","status":"current"},"refseqCategory":"representative genome","releaseDate":"2019-04-26","sequencingTech":"ABI3730","submitter":"School of life science"},"assemblyStats":{"contigL50":7,"contigN50":200527,"gcCount":"2625544","gcPercent":69.5,"genomeCoverage":"441.0x","numberOfComponentSequences":36,"numberOfContigs":38,"numberOfScaffolds":36,"scaffoldL50":7,"scaffoldN50":206486,"totalSequenceLength":"3779885","totalUngappedLength":"3779865"},"averageNucleotideIdentity":{"bestAniMatch":{"ani":83.95,"assembly":"GCA_005876955.1","assemblyCoverage":35.11,"category":"type","organismName":"Sinomonas gamaensis","typeAssemblyCoverage":30.71},"category":"type","comment":"Assembly is the type_strain, mismatch is within genus and expected","matchStatus":"below_threshold_mismatch","submittedOrganism":"Sinomonas albida","submittedSpecies":"Sinomonas albida","taxonomyCheckStatus":"OK"},"checkmInfo":{"checkmMarkerSet":"Micrococcaceae","checkmMarkerSetRank":"family","checkmSpeciesTaxId":369942,"checkmVersion":"v1.2.2","completeness":98.16,"completenessPercentile":50.0,"contamination":0.15},"currentAccession":"GCF_004919045.1","organism":{"infraspecificNames":{"strain":"LC13"},"organismName":"Sinomonas albida","taxId":369942},"pairedAccession":"GCA_004919045.1","sourceDatabase":"SOURCE_DATABASE_REFSEQ","typeMaterial":{"typeDisplayText":"assembly from type material","typeLabel":"TYPE_MATERIAL"},"wgsInfo":{"masterWgsUrl":"https://www.ncbi.nlm.nih.gov/nuccore/SWDW00000000.1","wgsContigsUrl":"https://www.ncbi.nlm.nih.gov/Traces/wgs/SWDW01","wgsProjectAccession":"SWDW01"}}
{"accession":"GCF_005048855.1","annotationInfo":{"method":"Best-placed reference protein set; GeneMarkS-2+","name":"NCBI Prokaryotic Genome Annotation Pipeline (PGAP)","pipeline":"NCBI Prokaryotic Genome Annotation Pipeline (PGAP)","provider":"NCBI RefSeq","releaseDate":"2023-10-22","softwareVersion":"6.6","stats":{"geneCounts":{"nonCoding":60,"proteinCoding":4439,"pseudogene":10,"total":4509}}},"assemblyInfo":{"assemblyLevel":"Scaffold","assemblyMethod":"SOAPdenovo v. 2.0 OR March-2019","assemblyName":"ASM504885v1","assemblyStatus":"current","assemblyType":"haploid","bioprojectAccession":"PRJNA533937","bioprojectLineage":[{"bioprojects":[{"accession":"PRJNA533937","title":"Sphingobacterium olei HAL-9 Genome sequencing and assembly"}]}],"biosample":{"accession":"SAMN11472237","attributes":[{"name":"strain","value":"HAL-9"},{"name":"isolation_source","value":"soil"},{"name":"collection_date","value":"2018-03"},{"name":"geo_loc_name","value":"China: Daqing"},{"name":"sample_type","value":"cell culture"},{"name":"type-material","value":"type strain of Sphingobacterium olei"}],"bioprojects":[{"accession":"PRJNA533937"}],"description":{"organism":{"organismName":"Sphingobacterium olei","taxId":2571155},"title":"Microbe sample from Sphingobacterium sp. HAL-9"},"lastUpdated":"2020-01-31T21:03:36.980","models":["Microbe, viral or environmental"],"owner":{"contacts":[{}],"name":"Nanjing Agricultural University"},"package":"Microbe.1.0","publicationDate":"2019-04-21T00:00:00.000","sampleIds":[{"label":"Sample name","value":"Sphingobacterium olei"}],"status":{"status":"live","when":"2019-04-22T15:50:07.205"},"submissionDate":"2019-04-21T03:44:03.763"},"comments":"The annotation was added by the NCBI Prokaryotic Genome Annotation Pipeline (PGAP). Information about PGAP can be found here: https://www.ncbi.nlm.nih.gov/genome/annotation_prok/","pairedAssembly":{"accession":"GCA_005048855.1","annotationName":"NCBI Prokaryotic Genome Annotation Pipeline (PGAP)","status":"current"},"refseqCategory":"representative genome","releaseDate":"2019-05-02","sequencingTech":"Illumina HiSeq","submitter":"Nanjing Agricultural University"},"assemblyStats":{"contigL50":4,"contigN50":566593,"gcCount":"2194682","gcPercent":40.5,"genomeCoverage":"129.0x","numberOfComponentSequences":27,"numberOfContigs":28,"numberOfScaffolds":27,"scaffoldL50":4,"scaffoldN50":628991,"totalSequenceLength":"5406411","totalUngappedLength":"5406401"},"averageNucleotideIdentity":{"bestAniMatch":{"ani":89.76,"assembly":"GCA_006476045.1","assemblyCoverage":37.94,"category":"type","organismName":"Sphingobacterium lumbrici","typeAssemblyCoverage":65.3},"category":"type","comment":"Assembly is the type_strain, mismatch is within genus and expected","matchStatus":"below_threshold_mismatch","submittedOrganism":"Sphingobacterium olei","submittedSpecies":"Sphingobacterium olei","taxonomyCheckStatus":"OK"},"checkmInfo":{"checkmMarkerSet":"Sphingobacterium","checkmMarkerSetRank":"genus","checkmSpeciesTaxId":2571155,"checkmVersion":"v1.2.2","completeness":91.06,"completenessPercentile":100.0,"contamination":6.78},"currentAccession":"GCF_005048855.1","organism":{"infraspecificNames":{"strain":"HAL-9"},"organismName":"Sphingobacterium olei","taxId":2571155},"pairedAccession":"GCA_005048855.1","sourceDatabase":"SOURCE_DATABASE_REFSEQ","typeMaterial":{"typeDisplayText":"assembly from type material","typeLabel":"TYPE_MATERIAL"},"wgsInfo":{"masterWgsUrl":"https://www.ncbi.nlm.nih.gov/nuccore/SUME00000000.1","wgsContigsUrl":"https://www.ncbi.nlm.nih.gov/Traces/wgs/SUME01","wgsProjectAccession":"SUME01"}}
{"accession":"GCF_005049105.1","annotationInfo":{"method":"Best-placed reference protein set; GeneMarkS-2+","name":"NCBI Prokaryotic Genome Annotation Pipeline (PGAP)","pipeline":"NCBI Prokaryotic Genome Annotation Pipeline (PGAP)","provider":"NCBI RefSeq","releaseDate":"2023-10-22","softwareVersion":"6.6","stats":{"geneCounts":{"nonCoding":62,"proteinCoding":4704,"pseudogene":11,"total":4777}}},"assemblyInfo":{"assemblyLevel":"Scaffold","assemblyMethod":"SOAPdenovo v. 2.3 OR April-2019","assemblyName":"ASM504910v1","assemblyStatus":"current","assemblyType":"haploid","bioprojectAccession":"PRJNA533943","bioprojectLineage":[{"bioprojects":[{"accession":"PRJNA533943","title":"Sphingobacterium alkalisoli strain:Y3L14 Genome sequencing and assembly"}]}],"biosample":{"accession":"SAMN11472314","attributes":[{"name":"strain","value":"Y3L14"},{"name":"isolation_source","value":"soil"},{"name":"collection_date","value":"2017-01"},{"name":"geo_loc_name","value":"China: Inner Mongolia"},{"name":"sample_type","value":"cell culture"},{"name":"type-material","value":"type strain of Sphingobacterium alkalisoli"}],"bioprojects":[{"accession":"PRJNA533943"}],"description":{"organism":{"organismName":"Sphingobacterium alkalisoli","taxId":1874115},"title":"Microbe sample from Sphingobacterium sp. Y3L14"},"lastUpdated":"2019-04-21T06:01:26.073","models":["Microbe, viral or environmental"],"owner":{"contacts":[{}],"name":"Nanjing Agricultural University"},"package":"Microbe.1.0","publicationDate":"2019-04-21T00:00:00.000","sampleIds":[{"label":"Sample name","value":"Sphingobacterium alkalisoli"}],"status":{"status":"live","when":"2019-04-21T06:00:03.859"},"submissionDate":"2019-04-21T06:00:03.860"},"comments":"The annotation was added by the NCBI Prokaryotic Genome Annotation Pipeline (PGAP). Information about PGAP can be found here: https://www.ncbi.nlm.nih.gov/genome/annotation_prok/","pairedAssembly":{"accession":"GCA_005049105.1","annotationName":"NCBI Prokaryotic Genome Annotation Pipeline (PGAP)","status":"current"},"refseqCategory":"representative genome","releaseDate":"2019-05-01","sequencingTech":"Illumina HiSeq","submitter":"Nanjing Agricultural University"},"assemblyStats":{"contigL50":3,"contigN50":743712,"gcCount":"2352089","gcPercent":40.5,"genomeCoverage":"173.0x","numberOfComponentSequences":22,"numberOfContigs":25,"numberOfScaffolds":22,"scaffoldL50":3,"scaffoldN50":836979,"totalSequenceLength":"5780041","totalUngappedLength":"5780011"},"averageNucleotideIdentity":{"bestAniMatch":{"ani":99.99,"assembly":"GCA_014643675.1","assemblyCoverage":99.97,"category":"type","organismName":"Sphingobacterium alkalisoli","typeAssemblyCoverage":99.09},"category":"type","comment":"na","matchStatus":"species_match","submittedAniMatch":{"ani":99.99,"assembly":"GCA_014643675.1","assemblyCoverage":99.97,"category":"type","organismName":"Sphingobacterium alkalisoli","typeAssemblyCoverage":99.09},"submittedOrganism":"Sphingobacterium alkalisoli","submittedSpecies":"Sphingobacterium alkalisoli","taxonomyCheckStatus":"OK"},"checkmInfo":{"checkmMarkerSet":"Sphingobacterium","checkmMarkerSetRank":"genus","checkmSpeciesTaxId":1874115,"checkmVersion":"v1.2.2","completeness":90.38,"completenessPercentile":100.0,"contamination":7.62},"currentAccession":"GCF_005049105.1","organism":{"infraspecificNames":{"strain":"Y3L14"},"organismName":"Sphingobacterium alkalisoli","taxId":1874115},"pairedAccession":"GCA_005049105.1","sourceDatabase":"SOURCE_DATABASE_REFSEQ","typeMaterial":{"typeDisplayText":"assembly from type material","typeLabel":"TYPE_MATERIAL"},"wgsInfo":{"masterWgsUrl":"https://www.ncbi.nlm.nih.gov/nuccore/SUKA00000000.1","wgsContigsUrl":"https://www.ncbi.nlm.nih.gov/Traces/wgs/SUKA01","wgsProjectAccession":"SUKA01"}}
{"accession":"GCF_005144715.1","annotationInfo":{"method":"Best-placed reference protein set; GeneMarkS-2+","name":"NCBI Prokaryotic Genome Annotation Pipeline (PGAP)","pipeline":"NCBI Prokaryotic Genome Annotation Pipeline (PGAP)","provider":"NCBI RefSeq","releaseDate":"2023-10-22","softwareVersion":"6.6","stats":{"geneCounts":{"nonCoding":53,"proteinCoding":3152,"pseudogene":27,"total":3232}}},"assemblyInfo":{"assemblyLevel":"Scaffold","assemblyMethod":"Velvet v. 1.2.10","assemblyName":"ASM514471v1","assemblyStatus":"current","assemblyType":"haploid","bioprojectAccession":"PRJNA535388","bioprojectLineage":[{"bioprojects":[{"accession":"PRJNA535388","title":"Sphingomonas baiyangensis strain:L-1-4w-11 Genome sequencing and assembly"}]}],"biosample":{"accession":"SAMN11494376","attributes":[{"name":"strain","value":"L-1-4 w-11"},{"name":"isolation_source","value":"water"},{"name":"collection_date","value":"2018-12"},{"name":"geo_loc_name","value":"China: Hebei"},{"name":"sample_type","value":"cell culture"},{"name":"type-material","value":"type strain of Sphingomonas baiyangensis"}],"bioprojects":[{"accession":"PRJNA535388"}],"description":{"organism":{"organismName":"Sphingomonas baiyangensis","taxId":2572576},"title":"Microbe sample from Sphingomonas sp.L-1-4w-11"},"lastUpdated":"2022-10-09T03:20:06.131","models":["Microbe, viral or environmental"],"owner":{"contacts":[{}],"name":"institute of microbiology,chinese academy of sciences"},"package":"Microbe.1.0","publicationDate":"2019-04-25T00:00:00.000","sampleIds":[{"label":"Sample name","value":"L-1-4w-11"}],"status":{"status":"live","when":"2019-04-25T19:10:07.630"},"submissionDate":"2019-04-25T04:07:03.950"},"comments":"The annotation was added by the NCBI Prokaryotic Genome Annotation Pipeline (PGAP). Information about PGAP can be found here: https://www.ncbi.nlm.nih.gov/genome/annotation_prok/","pairedAssembly":{"accession":"GCA_005144715.1","annotationName":"NCBI Prokaryotic Genome Annotation Pipeline (PGAP)","status":"current"},"refseqCategory":"representative genome","releaseDate":"2019-05-04","sequencingTech":"Illumina HiSeq","submitter":"institute of microbiology,chinese academy of sciences"},"assemblyStats":{"contigL50":3,"contigN50":640387,"gcCount":"2216427","gcPercent":68.0,"genomeCoverage":"600.0x","numberOfComponentSequences":2,"numberOfContigs":7,"numberOfScaffolds":2,"scaffoldL50":1,"scaffoldN50":2628416,"totalSequenceLength":"3268803","totalUngappedLength":"3268753"},"averageNucleotideIdentity":{"bestAniMatch":{"ani":81.75,"assembly":"GCA_024496245.1","assemblyCoverage":32.11,"category":"type","organismName":"Sphingomonas qomolangmaensis","typeAssemblyCoverage":30.6},"category":"type","comment":"Assembly is the type_strain, mismatch is within genus and expected","matchStatus":"below_threshold_mismatch","submittedOrganism":"Sphingomonas baiyangensis","submittedSpecies":"Sphingomonas baiyangensis","taxonomyCheckStatus":"OK"},"checkmInfo":{"checkmMarkerSet":"Sphingomonas","checkmMarkerSetRank":"genus","checkmSpeciesTaxId":2572576,"checkmVersion":"v1.2.2","completeness":98.65,"completenessPercentile":100.0,"contamination":1.7},"currentAccession":"GCF_005144715.1","organism":{"infraspecificNames":{"strain":"L-1-4 w-11"},"organismName":"Sphingomonas baiyangensis","taxId":2572576},"pairedAccession":"GCA_005144715.1","sourceDatabase":"SOURCE_DATABASE_REFSEQ","typeMaterial":{"typeDisplayText":"assembly from type material","typeLabel":"TYPE_MATERIAL"},"wgsInfo":{"masterWgsUrl":"https://www.ncbi.nlm.nih.gov/nuccore/SWKR00000000.1","wgsContigsUrl":"https://www.ncbi.nlm.nih.gov/Traces/wgs/SWKR01","wgsProjectAccession":"SWKR01"}}
{"accession":"GCF_005402885.1","annotationInfo":{"method":"Best-placed reference protein set; GeneMarkS-2+","name":"NCBI Prokaryotic Genome Annotation Pipeline (PGAP)","pipeline":"NCBI Prokaryotic Genome Annotation Pipeline (PGAP)","provider":"NCBI RefSeq","releaseDate":"2023-08-27","softwareVersion":"6.6","stats":{"geneCounts":{"nonCoding":61,"proteinCoding":5438,"pseudogene":315,"total":5814}}},"assemblyInfo":{"assemblyLevel":"Contig","assemblyMethod":"shovill v. 1.04","assemblyName":"ASM540288v1","assemblyStatus":"current","assemblyType":"haploid","bioprojectAccession":"PRJDB7814","bioprojectLineage":[{"bioprojects":[{"accession":"PRJDB7814","title":"cyanobacterial genomes in NIES"}]}],"biosample":{"accession":"SAMD00156906","attributes":[{"name":"sample_name","value":"N1949"},{"name":"collection_date","value":"2002-10-04"},{"name":"env_broad_scale","value":"fresh water"},{"name":"env_local_scale","value":"pond"},{"name":"env_medium","value":"water"},{"name":"geo_loc_name","value":"Japan:Osaka Fujiidera Fujiidera"},{"name":"isol_growth_condt","value":"http://mcc.nies.go.jp/strainList.do?strainId=2320&strainNumberEn=NIES-1949"},{"name":"lat_lon","value":"missing"},{"name":"locus_tag_prefix","value":"SR1949"},{"name":"num_replicons","value":"missing"},{"name":"project_name","value":"cyanobacteria genome project in NIES"},{"name":"ref_biomaterial","value":"missing"},{"name":"strain","value":"NIES-1949"}],"bioprojects":[{"accession":"PRJDB7814"}],"description":{"comment":"Keywords: GSC:MIxS;MIGS:6.0","organism":{"organismName":"Sphaerospermopsis reniformis NIES-1949","taxId":2502842},"title":"genome of NIES-1949"},"lastUpdated":"2022-04-05T05:26:55.000","models":["MIGS.ba"],"owner":{"name":"National Institute for Environmental Studies"},"package":"MIGS.ba.6.0","publicationDate":"2019-03-13T00:00:00.000","status":{"status":"live","when":"2019-03-14T01:01:22.035"},"submissionDate":"2019-03-14T01:01:22.033"},"comments":"Annotated using prokka 1.11 from http://www.vicbioinformatics.com. Annotated at DFAST https://dfast.nig.ac.jp/","pairedAssembly":{"accession":"GCA_005402885.1","annotationName":"Annotation submitted by National Institute for Environmental Studies","status":"current"},"refseqCategory":"representative genome","releaseDate":"2019-03-18","sequencingTech":"MiSeq","submitter":"National Institute for Environmental Studies"},"assemblyStats":{"contigL50":92,"contigN50":20007,"gcCount":"2258448","gcPercent":37.5,"genomeCoverage":"21.0x","numberOfComponentSequences":680,"numberOfContigs":680,"totalSequenceLength":"6025023","totalUngappedLength":"6025023"},"averageNucleotideIdentity":{"bestAniMatch":{"ani":84.91,"assembly":"GCA_000317695.1","assemblyCoverage":22.22,"category":"suspected_type","organismName":"Anabaena cylindrica","typeAssemblyCoverage":18.95},"category":"category_na","comment":"na","matchStatus":"below_threshold_mismatch","submittedOrganism":"Sphaerospermopsis reniformis","submittedSpecies":"Sphaerospermopsis reniformis","taxonomyCheckStatus":"Inconclusive"},"checkmInfo":{"checkmMarkerSet":"Nostocales","checkmMarkerSetRank":"order","checkmSpeciesTaxId":531300,"checkmVersion":"v1.2.2","completeness":98.03,"completenessPercentile":100.0,"contamination":0.71},"currentAccession":"GCF_005402885.1","organism":{"infraspecificNames":{"strain":"NIES-1949"},"organismName":"Sphaerospermopsis reniformis","taxId":531300},"pairedAccession":"GCA_005402885.1","sourceDatabase":"SOURCE_DATABASE_REFSEQ","wgsInfo":{"masterWgsUrl":"https://www.ncbi.nlm.nih.gov/nuccore/BJCE00000000.1","wgsContigsUrl":"https://www.ncbi.nlm.nih.gov/Traces/wgs/BJCE01","wgsProjectAccession":"BJCE01"}}
{"accession":"GCF_005405185.1","annotationInfo":{"method":"Best-placed reference protein set; GeneMarkS-2+","name":"NCBI Prokaryotic Genome Annotation Pipeline (PGAP)","pipeline":"NCBI Prokaryotic Genome Annotation Pipeline (PGAP)","provider":"NCBI RefSeq","releaseDate":"2023-08-21","softwareVersion":"6.6","stats":{"geneCounts":{"nonCoding":77,"proteinCoding":2412,"pseudogene":60,"total":2549}}},"assemblyInfo":{"assemblyLevel":"Scaffold","assemblyMethod":"SPAdes","assemblyName":"ASM540518v1","assemblyStatus":"current","assemblyType":"haploid","bioprojectAccession":"PRJDB7793","bioprojectLineage":[{"bioprojects":[{"accession":"PRJDB7793","title":"100 new species of lactic acid acid (LAB100)"}]}],"biosample":{"accession":"SAMD00164305","attributes":[{"name":"sample_name","value":"Lactobacillus sp. 887-11"},{"name":"collection_date","value":"2015"},{"name":"env_broad_scale","value":"not applicable"},{"name":"env_local_scale","value":"not applicable"},{"name":"env_medium","value":"pickle"},{"name":"geo_loc_name","value":"China"},{"name":"isol_growth_condt","value":"MRS medium"},{"name":"lat_lon","value":"not applicable"},{"name":"num_replicons","value":"not applicable"},{"name":"project_name","value":"100 new species of lactic acid acid (LAB100)"},{"name":"ref_biomaterial","value":"not applicable"},{"name":"strain","value":"887-11"},{"name":"type-material","value":"type strain of Secundilactobacillus hailunensis"}],"description":{"comment":"Keywords: GSC:MIxS;MIGS:6.0","organism":{"organismName":"Secundilactobacillus hailunensis","taxId":2559923},"title":"Lactobacillus sp. 887-11"},"lastUpdated":"2022-04-05T04:32:28.000","models":["MIGS.ba"],"owner":{"name":"Northeast Agricultural University"},"package":"MIGS.ba.6.0","publicationDate":"2019-03-14T00:00:00.000","status":{"status":"live","when":"2019-03-16T01:01:30.721"},"submissionDate":"2019-03-16T01:01:30.720"},"pairedAssembly":{"accession":"GCA_005405185.1","status":"current"},"refseqCategory":"representative genome","releaseDate":"2019-03-29","sequencingTech":"Illumina HiSeq","submitter":"Northeast Agricultural University"},"assemblyStats":{"contigL50":18,"contigN50":50766,"gcCount":"1198210","gcPercent":44.5,"genomeCoverage":"500.0x","numberOfComponentSequences":154,"numberOfContigs":161,"numberOfScaffolds":154,"scaffoldL50":17,"scaffoldN50":50766,"totalSequenceLength":"2706209","totalUngappedLength":"2705399"},"averageNucleotideIdentity":{"bestAniMatch":{"ani":90.61,"assembly":"GCA_002217945.1","assemblyCoverage":79.84,"category":"type","organismName":"Secundilactobacillus silagei","typeAssemblyCoverage":80.84},"category":"type","comment":"Assembly is the type_strain, mismatch is within genus and expected","matchStatus":"below_threshold_mismatch","submittedOrganism":"Secundilactobacillus hailunensis","submittedSpecies":"Secundilactobacillus hailunensis","taxonomyCheckStatus":"OK"},"checkmInfo":{"checkmMarkerSet":"Lactobacillaceae","checkmMarkerSetRank":"family","checkmSpeciesTaxId":2559923,"checkmVersion":"v1.2.2","completeness":98.47,"completenessPercentile":100.0},"currentAccession":"GCF_005405185.1","organism":{"infraspecificNames":{"strain":"887-11"},"organismName":"Secundilactobacillus hailunensis","taxId":2559923},"pairedAccession":"GCA_005405185.1","sourceDatabase":"SOURCE_DATABASE_REFSEQ","typeMaterial":{"typeDisplayText":"assembly from type material","typeLabel":"TYPE_MATERIAL"},"wgsInfo":{"masterWgsUrl":"https://www.ncbi.nlm.nih.gov/nuccore/BJDO00000000.1","wgsContigsUrl":"https://www.ncbi.nlm.nih.gov/Traces/wgs/BJDO01","wgsProjectAccession":"BJDO01"}}
{"accession":"GCF_005518135.1","annotationInfo":{"method":"Best-placed reference protein set; GeneMarkS-2+","name":"NCBI Prokaryotic Genome Annotation Pipeline (PGAP)","pipeline":"NCBI Prokaryotic Genome Annotation Pipeline (PGAP)","provider":"NCBI RefSeq","releaseDate":"2023-05-05","softwareVersion":"6.5","stats":{"geneCounts":{"nonCoding":49,"proteinCoding":3420,"pseudogene":61,"total":3530}}},"assemblyInfo":{"assemblyLevel":"Contig","assemblyMethod":"SOAPdenovo v. 2.04","assemblyName":"ASM551813v1","assemblyStatus":"current","assemblyType":"haploid","bioprojectAccession":"PRJNA533699","bioprojectLineage":[{"bioprojects":[{"accession":"PRJNA533699","title":"Shimia litoralis strain:CL-ES2 Genome sequencing and assembly"}]}],"biosample":{"accession":"SAMN11464664","attributes":[{"name":"strain","value":"CL-ES2"},{"name":"isolation_source","value":"coastal water from the East coast"},{"name":"collection_date","value":"2003-12"},{"name":"geo_loc_name","value":"South Korea: East Sea"},{"name":"sample_type","value":"Cell culture"},{"name":"type-material","value":"type strain of Pelagicola litoralis"}],"description":{"organism":{"organismName":"Shimia litoralis","taxId":420403},"title":"Microbe sample from Shimia litoralis"},"lastUpdated":"2023-11-23T21:06:17.373","models":["Microbe, viral or environmental"],"owner":{"contacts":[{}],"name":"Shanghai Ocean University"},"package":"Microbe.1.0","publicationDate":"2019-05-06T00:00:00.000","sampleIds":[{"label":"Sample name","value":"Pelagicola litoralis CL-ES2"}],"status":{"status":"live","when":"2019-05-06T00:50:06.307"},"submissionDate":"2019-04-18T22:20:03.153"},"comments":"Bacteria and source DNA available from DSM 18290\nThe annotation was added by the NCBI Prokaryotic Genome Annotation Pipeline (PGAP). Information about PGAP can be found here: https://www.ncbi.nlm.nih.gov/genome/annotation_prok/","pairedAssembly":{"accession":"GCA_005518135.1","annotationName":"NCBI Prokaryotic Genome Annotation Pipeline (PGAP)","status":"current"},"refseqCategory":"representative genome","releaseDate":"2019-05-20","sequencingTech":"Illumina HiSeq","submitter":"Shanghai Ocean University"},"assemblyStats":{"contigL50":8,"contigN50":149786,"gcCount":"1955010","gcPercent":54.5,"genomeCoverage":"286.0x","numberOfComponentSequences":84,"numberOfContigs":84,"totalSequenceLength":"3570835","totalUngappedLength":"3570835"},"averageNucleotideIdentity":{"bestAniMatch":{"ani":91.64,"assembly":"GCA_029210495.1","assemblyCoverage":1.35,"category":"type","organismName":"Defluviimonas nitratireducens","typeAssemblyCoverage":1.6},"category":"type","comment":"Assembly is the type_strain, no match is expected","matchStatus":"low_coverage","submittedOrganism":"Shimia litoralis","submittedSpecies":"Shimia litoralis","taxonomyCheckStatus":"OK"},"checkmInfo":{"checkmMarkerSet":"Rhodobacterales","checkmMarkerSetRank":"order","checkmSpeciesTaxId":420403,"checkmVersion":"v1.2.2","completeness":99.6,"completenessPercentile":100.0,"contamination":0.61},"currentAccession":"GCF_005518135.1","organism":{"infraspecificNames":{"strain":"CL-ES2"},"organismName":"Shimia litoralis","taxId":420403},"pairedAccession":"GCA_005518135.1","sourceDatabase":"SOURCE_DATABASE_REFSEQ","typeMaterial":{"typeDisplayText":"assembly from type material","typeLabel":"TYPE_MATERIAL"},"wgsInfo":{"masterWgsUrl":"https://www.ncbi.nlm.nih.gov/nuccore/SULI00000000.1","wgsContigsUrl":"https://www.ncbi.nlm.nih.gov/Traces/wgs/SULI01","wgsProjectAccession":"SULI01"}}
{"accession":"GCF_005870035.1","annotationInfo":{"method":"Best-placed reference protein set; GeneMarkS-2+","name":"NCBI Prokaryotic Genome Annotation Pipeline (PGAP)","pipeline":"NCBI Prokaryotic Genome Annotation Pipeline (PGAP)","provider":"NCBI RefSeq","releaseDate":"2023-10-22","softwareVersion":"6.6","stats":{"geneCounts":{"nonCoding":54,"proteinCoding":5206,"pseudogene":14,"total":5274}}},"assemblyInfo":{"assemblyLevel":"Scaffold","assemblyMethod":"SOAPdenovo v. 2.04","assemblyName":"ASM587003v1","assemblyStatus":"current","assemblyType":"haploid","bioprojectAccession":"PRJNA535395","bioprojectLineage":[{"bioprojects":[{"accession":"PRJNA535395","title":"Spirosoma lacussanchae strain:CPCC 100624 Genome sequencing and assembly"}]}],"biosample":{"accession":"SAMN11494426","attributes":[{"name":"strain","value":"CPCC 100624"},{"name":"isolation_source","value":"freshwater reservoir"},{"name":"collection_date","value":"2016"},{"name":"geo_loc_name","value":"China"},{"name":"sample_type","value":"a freshwater reservoir"},{"name":"type-material","value":"type strain of Spirosoma lacussanchae"}],"description":{"organism":{"organismName":"Spirosoma lacussanchae","taxId":1884249},"title":"Microbe sample from Spirosoma lacussanchae"},"lastUpdated":"2019-04-26T11:50:39.746","models":["Microbe, viral or environmental"],"owner":{"contacts":[{}],"name":"Nanjing Agricultural University"},"package":"Microbe.1.0","publicationDate":"2019-04-25T00:00:00.000","sampleIds":[{"label":"Sample name","value":"PSB"}],"status":{"status":"live","when":"2019-04-25T12:20:17.463"},"submissionDate":"2019-04-25T04:58:03.220"},"comments":"Bacteria and source DNA available from NBRC 111852T=DSM 101771T","pairedAssembly":{"accession":"GCA_005870035.1","status":"current"},"refseqCategory":"representative genome","releaseDate":"2019-05-28","sequencingTech":"Illumina HiSeq","submitter":"Nanjing Agricultural University"},"assemblyStats":{"contigL50":3,"contigN50":650730,"gcCount":"3491910","gcPercent":55.0,"genomeCoverage":"135.0x","numberOfComponentSequences":23,"numberOfContigs":25,"numberOfScaffolds":23,"scaffoldL50":2,"scaffoldN50":705727,"totalSequenceLength":"6331250","totalUngappedLength":"6331230"},"averageNucleotideIdentity":{"bestAniMatch":{"ani":93.3,"assembly":"GCA_004138325.1","assemblyCoverage":88.3,"category":"type","organismName":"Spirosoma sordidisoli","typeAssemblyCoverage":75.88},"category":"type","comment":"Assembly is the type_strain, mismatch is within genus and expected","matchStatus":"below_threshold_mismatch","submittedOrganism":"Spirosoma lacussanchae","submittedSpecies":"Spirosoma lacussanchae","taxonomyCheckStatus":"OK"},"checkmInfo":{"checkmMarkerSet":"Spirosoma","checkmMarkerSetRank":"genus","checkmSpeciesTaxId":1884249,"checkmVersion":"v1.2.2","completeness":95.46,"completenessPercentile":100.0,"contamination":3.44},"currentAccession":"GCF_005870035.1","organism":{"infraspecificNames":{"strain":"CPCC 100624"},"organismName":"Spirosoma lacussanchae","taxId":1884249},"pairedAccession":"GCA_005870035.1","sourceDatabase":"SOURCE_DATABASE_REFSEQ","typeMaterial":{"typeDisplayText":"assembly from type material","typeLabel":"TYPE_MATERIAL"},"wgsInfo":{"masterWgsUrl":"https://www.ncbi.nlm.nih.gov/nuccore/SWJG00000000.1","wgsContigsUrl":"https://www.ncbi.nlm.nih.gov/Traces/wgs/SWJG01","wgsProjectAccession":"SWJG01"}}
{"accession":"GCF_005876955.1","annotationInfo":{"method":"Best-placed reference protein set; GeneMarkS-2+","name":"GCF_005876955.1-RS_2024_03_28","pipeline":"NCBI Prokaryotic Genome Annotation Pipeline (PGAP)","provider":"NCBI RefSeq","releaseDate":"2024-03-28","softwareVersion":"6.7","stats":{"geneCounts":{"nonCoding":61,"proteinCoding":4058,"pseudogene":54,"total":4173}}},"assemblyInfo":{"assemblyLevel":"Scaffold","assemblyMethod":"SOAPdenovo v. 2.04 OR APRIL-2019","assemblyName":"ASM587695v1","assemblyStatus":"current","assemblyType":"haploid","bioprojectAccession":"PRJNA531585","bioprojectLineage":[{"bioprojects":[{"accession":"PRJNA531585","title":"Sinomonas gamaensis strain:NEAU-HV1 Genome sequencing and assembly"}]}],"biosample":{"accession":"SAMN11370741","attributes":[{"name":"strain","value":"NEAU-HV1"},{"name":"isolation_source","value":"soil"},{"name":"collection_date","value":"2016-05-26"},{"name":"geo_loc_name","value":"Chad"},{"name":"sample_type","value":"whole organism"},{"name":"collected_by","value":"Yansong Fu"},{"name":"type-material","value":"type strain of Sinomonas gamaensis"}],"bioprojects":[{"accession":"PRJNA531585"}],"description":{"organism":{"organismName":"Sinomonas gamaensis","taxId":2565624},"title":"Microbe sample from Sinomonas gamaensis"},"lastUpdated":"2023-03-04T21:05:46.429","models":["Microbe, viral or environmental"],"owner":{"contacts":[{}],"name":"School of life science"},"package":"Microbe.1.0","publicationDate":"2019-04-09T00:00:00.000","sampleIds":[{"label":"Sample name","value":"bacterium"}],"status":{"status":"live","when":"2019-04-09T15:15:10.769"},"submissionDate":"2019-04-09T04:55:04.346"},"pairedAssembly":{"accession":"GCA_005876955.1","status":"current"},"refseqCategory":"representative genome","releaseDate":"2019-05-28","sequencingTech":"ABI3730","submitter":"School of life science"},"assemblyStats":{"contigL50":6,"contigN50":233829,"gcCount":"2922410","gcPercent":67.5,"genomeCoverage":"441.0x","numberOfComponentSequences":35,"numberOfContigs":39,"numberOfScaffolds":35,"scaffoldL50":6,"scaffoldN50":233829,"totalSequenceLength":"4320429","totalUngappedLength":"4320389"},"averageNucleotideIdentity":{"bestAniMatch":{"ani":83.94,"assembly":"GCA_004919045.1","assemblyCoverage":30.77,"category":"type","organismName":"Sinomonas albida","typeAssemblyCoverage":35.18},"category":"type","comment":"Assembly is the type_strain, mismatch is within genus and expected","matchStatus":"below_threshold_mismatch","submittedOrganism":"Sinomonas gamaensis","submittedSpecies":"Sinomonas gamaensis","taxonomyCheckStatus":"OK"},"checkmInfo":{"checkmMarkerSet":"Micrococcaceae","checkmMarkerSetRank":"family","checkmSpeciesTaxId":2565624,"checkmVersion":"v1.2.2","completeness":99.31,"completenessPercentile":100.0,"contamination":1.84},"currentAccession":"GCF_005876955.1","organism":{"infraspecificNames":{"strain":"NEAU-HV1"},"organismName":"Sinomonas gamaensis","taxId":2565624},"pairedAccession":"GCA_005876955.1","sourceDatabase":"SOURCE_DATABASE_REFSEQ","typeMaterial":{"typeDisplayText":"assembly from type material","typeLabel":"TYPE_MATERIAL"},"wgsInfo":{"masterWgsUrl":"https://www.ncbi.nlm.nih.gov/nuccore/SSCL00000000.1","wgsContigsUrl":"https://www.ncbi.nlm.nih.gov/Traces/wgs/SSCL01","wgsProjectAccession":"SSCL01"}}
{"accession":"GCF_005877005.1","annotationInfo":{"method":"Best-placed reference protein set; GeneMarkS-2+","name":"NCBI Prokaryotic Genome Annotation Pipeline (PGAP)","pipeline":"NCBI Prokaryotic Genome Annotation Pipeline (PGAP)","provider":"NCBI RefSeq","releaseDate":"2023-05-05","softwareVersion":"6.5","stats":{"geneCounts":{"nonCoding":63,"proteinCoding":3472,"pseudogene":40,"total":3575}}},"assemblyInfo":{"assemblyLevel":"Scaffold","assemblyMethod":"SOAPdenovo v. 2.04 OR APRIL-2019","assemblyName":"ASM587700v1","assemblyStatus":"current","assemblyType":"haploid","bioprojectAccession":"PRJNA531598","bioprojectLineage":[{"bioprojects":[{"accession":"PRJNA531598","title":"Sinomonas susongensis strain:A31 Genome sequencing and assembly"}]}],"biosample":{"accession":"SAMN11370879","attributes":[{"name":"strain","value":"A31"},{"name":"isolation_source","value":"surface of weathered biotite"},{"name":"collection_date","value":"2014-06-08"},{"name":"geo_loc_name","value":"China:Susong"},{"name":"sample_type","value":"whole organism"},{"name":"type-material","value":"type strain of Sinomonas susongensis"}],"description":{"organism":{"organismName":"Sinomonas susongensis","taxId":1324851},"title":"Microbe sample from Sinomonas susongensis"},"lastUpdated":"2019-04-12T15:55:17.882","models":["Microbe, viral or environmental"],"owner":{"contacts":[{}],"name":"School of life science"},"package":"Microbe.1.0","publicationDate":"2019-04-09T00:00:00.000","sampleIds":[{"label":"Sample name","value":"Sinomonas"}],"status":{"status":"live","when":"2019-04-09T07:07:03.025"},"submissionDate":"2019-04-09T07:07:03.023"},"pairedAssembly":{"accession":"GCA_005877005.1","status":"current"},"refseqCategory":"representative genome","releaseDate":"2019-05-28","sequencingTech":"ABI3730","submitter":"School of life science"},"assemblyStats":{"contigL50":5,"contigN50":271330,"gcCount":"2585314","gcPercent":68.5,"genomeCoverage":"441.0x","numberOfComponentSequences":36,"numberOfContigs":39,"numberOfScaffolds":36,"scaffoldL50":5,"scaffoldN50":273755,"totalSequenceLength":"3766448","totalUngappedLength":"3766418"},"averageNucleotideIdentity":{"bestAniMatch":{"ani":85.86,"assembly":"GCA_022539255.1","assemblyCoverage":63.45,"category":"type","organismName":"Sinomonas terrae","typeAssemblyCoverage":50.55},"category":"type","comment":"Assembly is the type_strain, mismatch is within genus and expected","matchStatus":"below_threshold_mismatch","submittedOrganism":"Sinomonas susongensis","submittedSpecies":"Sinomonas susongensis","taxonomyCheckStatus":"OK"},"checkmInfo":{"checkmMarkerSet":"Micrococcaceae","checkmMarkerSetRank":"family","checkmSpeciesTaxId":1324851,"checkmVersion":"v1.2.2","completeness":97.77,"completenessPercentile":100.0,"contamination":0.92},"currentAccession":"GCF_005877005.1","organism":{"infraspecificNames":{"strain":"A31"},"organismName":"Sinomonas susongensis","taxId":1324851},"pairedAccession":"GCA_005877005.1","sourceDatabase":"SOURCE_DATABASE_REFSEQ","typeMaterial":{"typeDisplayText":"assembly from type material","typeLabel":"TYPE_MATERIAL"},"wgsInfo":{"masterWgsUrl":"https://www.ncbi.nlm.nih.gov/nuccore/SSNH00000000.1","wgsContigsUrl":"https://www.ncbi.nlm.nih.gov/Traces/wgs/SSNH01","wgsProjectAccession":"SSNH01"}}
{"accession":"GCF_005886435.1","annotationInfo":{"method":"Best-placed reference protein set; GeneMarkS-2+","name":"NCBI Prokaryotic Genome Annotation Pipeline (PGAP)","pipeline":"NCBI Prokaryotic Genome Annotation Pipeline (PGAP)","provider":"NCBI RefSeq","releaseDate":"2023-04-28","softwareVersion":"6.5","stats":{"geneCounts":{"nonCoding":63,"proteinCoding":1745,"pseudogene":27,"total":1835}}},"assemblyInfo":{"assemblyLevel":"Complete Genome","assemblyMethod":"Morphoseq v. 1","assemblyName":"ASM588643v1","assemblyStatus":"current","assemblyType":"haploid","bioprojectAccession":"PRJNA543187","bioprojectLineage":[{"bioprojects":[{"accession":"PRJNA543187","parentAccessions":["PRJNA608517"],"title":"Development & evaluation of Morphoseq synthetic long read sequencing technology"},{"accession":"PRJNA608517","title":"The Lactobacillus genus, a use case for Bactopia."}]}],"biosample":{"accession":"SAMN00260255","attributes":[{"name":"strain","value":"F0333"},{"name":"geo_loc_name","value":"United Kingdom"},{"name":"isolation_source","value":"oral"},{"name":"host","value":"Homo sapiens"}],"description":{"comment":"Actinomyces cardiffensis str. F0333","organism":{"organismName":"Schaalia cardiffensis F0333","taxId":888050},"title":"Actinomyces cardiffensis str. F0333"},"lastUpdated":"2019-02-26T21:01:50.582","models":["Generic"],"owner":{"name":"Baylor College of Medicine"},"package":"Generic.1.0","publicationDate":"2011-04-26T00:00:00.000","sampleIds":[{"db":"BCM","label":"Sample name","value":"HMP0174"},{"db":"SRA","value":"SRS189298"}],"status":{"status":"live","when":"2014-02-20T15:14:41.840"},"submissionDate":"2011-04-26T16:25:23.603"},"pairedAssembly":{"accession":"GCA_005886435.1","status":"current"},"refseqCategory":"representative genome","releaseDate":"2019-05-29","sequencingTech":"Morphoseq","submitter":"University of Technology Sydney"},"assemblyStats":{"contigL50":1,"contigN50":2230588,"gcCount":"1370546","gcPercent":61.5,"genomeCoverage":"30.0x","numberOfComponentSequences":1,"numberOfContigs":1,"numberOfScaffolds":1,"scaffoldL50":1,"scaffoldN50":2230588,"totalNumberOfChromosomes":1,"totalSequenceLength":"2230588","totalUngappedLength":"2230588"},"averageNucleotideIdentity":{"bestAniMatch":{"ani":96.93,"assembly":"GCA_016405145.1","assemblyCoverage":92.08,"category":"type","organismName":"Schaalia cardiffensis","typeAssemblyCoverage":91.65},"category":"category_na","comment":"na","matchStatus":"species_match","submittedAniMatch":{"ani":96.93,"assembly":"GCA_016405145.1","assemblyCoverage":92.08,"category":"type","organismName":"Schaalia cardiffensis","typeAssemblyCoverage":91.65},"submittedOrganism":"Schaalia cardiffensis F0333","submittedSpecies":"Schaalia cardiffensis","taxonomyCheckStatus":"OK"},"checkmInfo":{"checkmMarkerSet":"Actinomycetaceae","checkmMarkerSetRank":"family","checkmSpeciesTaxId":181487,"checkmVersion":"v1.2.2","completeness":98.54,"completenessPercentile":50.0,"contamination":2.01},"currentAccession":"GCF_005886435.1","organism":{"infraspecificNames":{"strain":"F0333"},"organismName":"Schaalia cardiffensis F0333","taxId":888050},"pairedAccession":"GCA_005886435.1","sourceDatabase":"SOURCE_DATABASE_REFSEQ"}
{"accession":"GCF_006337125.1","annotationInfo":{"method":"Best-placed reference protein set; GeneMarkS-2+","name":"GCF_006337125.1-RS_2024_03_28","pipeline":"NCBI Prokaryotic Genome Annotation Pipeline (PGAP)","provider":"NCBI RefSeq","releaseDate":"2024-03-28","softwareVersion":"6.7","stats":{"geneCounts":{"nonCoding":55,"proteinCoding":3096,"pseudogene":46,"total":3197}}},"assemblyInfo":{"assemblyLevel":"Complete Genome","assemblyMethod":"HGAP v. HGAP 3.0","assemblyName":"ASM633712v1","assemblyStatus":"current","assemblyType":"haploid","bioprojectAccession":"PRJNA545772","bioprojectLineage":[{"bioprojects":[{"accession":"PRJNA545772","title":"Serinicoccus chungangensis Genome sequencing"}]}],"biosample":{"accession":"SAMN11927947","attributes":[{"name":"strain","value":"CCUG 59777"},{"name":"isolation_source","value":"tidal flat sediment"},{"name":"collection_date","value":"2011"},{"name":"geo_loc_name","value":"South Korea"},{"name":"sample_type","value":"pure culture"},{"name":"type-material","value":"type strain of Serinicoccus chungangensis"},{"name":"culture_collection","value":"CCUG:59777"}],"description":{"organism":{"organismName":"Serinicoccus chungangensis","taxId":767452},"title":"Microbe sample from Serinicoccus chungangensis"},"lastUpdated":"2019-06-05T07:09:20.829","models":["Microbe, viral or environmental"],"owner":{"contacts":[{}],"name":"Chinese Center for Disease Control and Prevention"},"package":"Microbe.1.0","publicationDate":"2019-06-03T00:00:00.000","sampleIds":[{"label":"Sample name","value":"genus of Serinicoccus"}],"status":{"status":"live","when":"2019-06-03T14:15:03.850"},"submissionDate":"2019-06-01T02:32:28.700"},"pairedAssembly":{"accession":"GCA_006337125.1","status":"current"},"refseqCategory":"representative genome","releaseDate":"2019-06-13","sequencingTech":"PacBio","submitter":"Chinese Center for Disease Control and Prevention"},"assemblyStats":{"contigL50":1,"contigN50":3463442,"gcCount":"2533043","gcPercent":73.0,"genomeCoverage":"300.0x","numberOfComponentSequences":1,"numberOfContigs":1,"numberOfScaffolds":1,"scaffoldL50":1,"scaffoldN50":3463442,"totalNumberOfChromosomes":1,"totalSequenceLength":"3463442","totalUngappedLength":"3463442"},"averageNucleotideIdentity":{"bestAniMatch":{"ani":88.49,"assembly":"GCA_004153545.1","assemblyCoverage":81.81,"category":"type","organismName":"Serinicoccus sediminis","typeAssemblyCoverage":79.8},"category":"type","comment":"Assembly is the type_strain, mismatch is within genus and expected","matchStatus":"below_threshold_mismatch","submittedOrganism":"Serinicoccus chungangensis","submittedSpecies":"Serinicoccus chungangensis","taxonomyCheckStatus":"OK"},"checkmInfo":{"checkmMarkerSet":"Actinobacteria","checkmMarkerSetRank":"phylum","checkmSpeciesTaxId":767452,"checkmVersion":"v1.2.2","completeness":95.8,"completenessPercentile":50.0,"contamination":0.84},"currentAccession":"GCF_006337125.1","organism":{"infraspecificNames":{"strain":"CCUG 59777"},"organismName":"Serinicoccus chungangensis","taxId":767452},"pairedAccession":"GCA_006337125.1","sourceDatabase":"SOURCE_DATABASE_REFSEQ","typeMaterial":{"typeDisplayText":"assembly from type material","typeLabel":"TYPE_MATERIAL"}}
```
