## Supplementary Dataset 1 for "Euktect: Enhanced Eukaryotic Sequence Detection and Classification in Metagenomes via the DNA Language Model": assembly_data_report.jsonl (part 59 of 71)

```
{"accession":"GCF_006346325.1","annotationInfo":{"method":"Best-placed reference protein set; GeneMarkS-2+","name":"GCF_006346325.1-RS_2024_03_17","pipeline":"NCBI Prokaryotic Genome Annotation Pipeline (PGAP)","provider":"NCBI RefSeq","releaseDate":"2024-03-17","softwareVersion":"6.7","stats":{"geneCounts":{"nonCoding":52,"proteinCoding":2775,"pseudogene":21,"total":2848}}},"assemblyInfo":{"assemblyLevel":"Contig","assemblyMethod":"Velvet v. 1.2.10","assemblyName":"ASM634632v1","assemblyStatus":"current","assemblyType":"haploid","bioprojectAccession":"PRJNA547448","bioprojectLineage":[{"bioprojects":[{"accession":"PRJNA547448","title":"Sphingomonas japonica strain:KC 7T Genome sequencing and assembly"}]}],"biosample":{"accession":"SAMN11963894","attributes":[{"name":"strain","value":"KC 7T"},{"name":"host","value":"Paralithodes camtschaticus"},{"name":"collection_date","value":"2009"},{"name":"geo_loc_name","value":"Japan"},{"name":"sample_type","value":"mix culture"},{"name":"type-material","value":"type strain of Sphingomonas japonica Romanenko et al. 2009"}],"bioprojects":[{"accession":"PRJNA547448"}],"description":{"organism":{"organismName":"Sphingomonas japonica","taxId":511662},"title":"Microbe sample from Sphingomonas japonica"},"lastUpdated":"2024-03-17T03:30:31.376","models":["Microbe, viral or environmental"],"owner":{"contacts":[{}],"name":"institute of microbiology,chinese academy of sciences"},"package":"Microbe.1.0","publicationDate":"2019-06-06T00:00:00.000","sampleIds":[{"label":"Sample name","value":"KC 7T"}],"status":{"status":"live","when":"2019-06-06T00:37:04.577"},"submissionDate":"2019-06-06T00:37:04.576"},"pairedAssembly":{"accession":"GCA_006346325.1","status":"current"},"refseqCategory":"representative genome","releaseDate":"2019-06-14","sequencingTech":"Illumina MiSeq","submitter":"institute of microbiology,chinese academy of sciences"},"assemblyStats":{"contigL50":1,"contigN50":2450518,"gcCount":"1897199","gcPercent":66.5,"genomeCoverage":"700.0x","numberOfComponentSequences":6,"numberOfContigs":6,"totalSequenceLength":"2861919","totalUngappedLength":"2861919"},"averageNucleotideIdentity":{"bestAniMatch":{"ani":99.99,"assembly":"GCA_011762085.1","assemblyCoverage":99.99,"category":"type","organismName":"Sphingomonas japonica","typeAssemblyCoverage":99.97},"category":"category_na","comment":"na","matchStatus":"species_match","submittedAniMatch":{"ani":99.99,"assembly":"GCA_011762085.1","assemblyCoverage":99.99,"category":"type","organismName":"Sphingomonas japonica","typeAssemblyCoverage":99.97},"submittedOrganism":"Sphingomonas japonica","submittedSpecies":"Sphingomonas japonica","taxonomyCheckStatus":"OK"},"checkmInfo":{"checkmMarkerSet":"Sphingomonas","checkmMarkerSetRank":"genus","checkmSpeciesTaxId":511662,"checkmVersion":"v1.2.2","completeness":98.87,"completenessPercentile":100.0,"contamination":0.46},"currentAccession":"GCF_006346325.1","organism":{"infraspecificNames":{"strain":"KC 7T"},"organismName":"Sphingomonas japonica","taxId":511662},"pairedAccession":"GCA_006346325.1","sourceDatabase":"SOURCE_DATABASE_REFSEQ","wgsInfo":{"masterWgsUrl":"https://www.ncbi.nlm.nih.gov/nuccore/VDYR00000000.1","wgsContigsUrl":"https://www.ncbi.nlm.nih.gov/Traces/wgs/VDYR01","wgsProjectAccession":"VDYR01"}}
{"accession":"GCF_006385555.1","annotationInfo":{"method":"Best-placed reference protein set; GeneMarkS-2+","name":"GCF_006385555.1-RS_2024_03_28","pipeline":"NCBI Prokaryotic Genome Annotation Pipeline (PGAP)","provider":"NCBI RefSeq","releaseDate":"2024-03-28","softwareVersion":"6.7","stats":{"geneCounts":{"nonCoding":124,"proteinCoding":3880,"pseudogene":55,"total":4059}}},"assemblyInfo":{"assemblyLevel":"Complete Genome","assemblyMethod":"HGAP v. 4","assemblyName":"ASM638555v1","assemblyStatus":"current","assemblyType":"haploid","bioprojectAccession":"PRJNA548024","bioprojectLineage":[{"bioprojects":[{"accession":"PRJNA548024","title":"Shewanella polaris strain:SM1901 Genome sequencing and assembly"}]}],"biosample":{"accession":"SAMN12027935","attributes":[{"name":"strain","value":"SM1901"},{"name":"isolation_source","value":"brown alga"},{"name":"collection_date","value":"2017-08"},{"name":"geo_loc_name","value":"Arctic Ocean"},{"name":"sample_type","value":"cell culture"},{"name":"type-material","value":"type strain of Shewanella polaris"}],"bioprojects":[{"accession":"PRJNA548024"}],"description":{"organism":{"organismName":"Shewanella polaris","taxId":2588449},"title":"Microbe sample from Shewanella polaris"},"lastUpdated":"2021-02-28T07:35:24.710","models":["Microbe, viral or environmental"],"owner":{"contacts":[{}],"name":"Shandong University"},"package":"Microbe.1.0","publicationDate":"2019-06-12T00:00:00.000","sampleIds":[{"label":"Sample name","value":"SM1901"}],"status":{"status":"live","when":"2019-06-12T10:46:06.026"},"submissionDate":"2019-06-12T07:30:22.643"},"comments":"The annotation was added by the NCBI Prokaryotic Genome Annotation Pipeline (PGAP). Information about PGAP can be found here: https://www.ncbi.nlm.nih.gov/genome/annotation_prok/\nBacteria and source DNA available from shandong university","pairedAssembly":{"accession":"GCA_006385555.1","annotationName":"NCBI Prokaryotic Genome Annotation Pipeline (PGAP)","status":"current"},"refseqCategory":"representative genome","releaseDate":"2019-06-23","sequencingTech":"PacBio Sequel","submitter":"Shandong University"},"assemblyStats":{"contigL50":1,"contigN50":4648537,"gcCount":"1884020","gcPercent":40.5,"genomeCoverage":"592.0x","numberOfComponentSequences":1,"numberOfContigs":1,"numberOfScaffolds":1,"scaffoldL50":1,"scaffoldN50":4648537,"totalNumberOfChromosomes":1,"totalSequenceLength":"4648537","totalUngappedLength":"4648537"},"averageNucleotideIdentity":{"bestAniMatch":{"ani":85.16,"assembly":"GCA_003855395.1","assemblyCoverage":59.64,"category":"type","organismName":"Shewanella livingstonensis","typeAssemblyCoverage":57.28},"category":"type","comment":"Assembly is the type_strain, mismatch is within genus and expected","matchStatus":"below_threshold_mismatch","submittedOrganism":"Shewanella polaris","submittedSpecies":"Shewanella polaris","taxonomyCheckStatus":"OK"},"checkmInfo":{"checkmMarkerSet":"Shewanella","checkmMarkerSetRank":"genus","checkmSpeciesTaxId":2588449,"checkmVersion":"v1.2.2","completeness":98.17,"completenessPercentile":100.0,"contamination":1.26},"currentAccession":"GCF_006385555.1","organism":{"infraspecificNames":{"strain":"SM1901"},"organismName":"Shewanella polaris","taxId":2588449},"pairedAccession":"GCA_006385555.1","sourceDatabase":"SOURCE_DATABASE_REFSEQ","typeMaterial":{"typeDisplayText":"assembly from type material","typeLabel":"TYPE_MATERIAL"}}
{"accession":"GCF_006385875.1","annotationInfo":{"method":"Best-placed reference protein set; GeneMarkS-2+","name":"NCBI Prokaryotic Genome Annotation Pipeline (PGAP)","pipeline":"NCBI Prokaryotic Genome Annotation Pipeline (PGAP)","provider":"NCBI RefSeq","releaseDate":"2024-01-29","softwareVersion":"6.6","stats":{"geneCounts":{"nonCoding":52,"proteinCoding":3404,"pseudogene":45,"total":3501}}},"assemblyInfo":{"assemblyLevel":"Contig","assemblyMethod":"CLC Genomics Workbench v. 8","assemblyName":"ASM638587v1","assemblyStatus":"current","assemblyType":"haploid","bioprojectAccession":"PRJNA549317","bioprojectLineage":[{"bioprojects":[{"accession":"PRJNA549317","title":"Sandaracinobacter neustonicus strain:PAMC 28131 Genome sequencing and assembly"}]}],"biosample":{"accession":"SAMN12082916","attributes":[{"name":"strain","value":"PAMC 28131"},{"name":"isolation_source","value":"sea surface microlayer"},{"name":"collection_date","value":"2014-04-03"},{"name":"geo_loc_name","value":"Pacific Ocean"},{"name":"sample_type","value":"cell culture"},{"name":"type-material","value":"type strain of Sandaracinobacter neustonicus"}],"description":{"organism":{"organismName":"Sandaracinobacter neustonicus","taxId":1715348},"title":"Microbe sample from Sandaracinobacter neustonicus"},"lastUpdated":"2021-10-11T21:06:18.424","models":["Microbe, viral or environmental"],"owner":{"contacts":[{}],"name":"KOPRI"},"package":"Microbe.1.0","publicationDate":"2019-06-17T00:00:00.000","sampleIds":[{"label":"Sample name","value":"Sandaracinobacter sp. PAMC 28131"}],"status":{"status":"live","when":"2019-06-17T20:45:04.179"},"submissionDate":"2019-06-17T20:45:04.176"},"comments":"Bacteria and source DNA available from Korean Culture Center of Microorganisms\nThe annotation was added by the NCBI Prokaryotic Genome Annotation Pipeline (PGAP). Information about PGAP can be found here: https://www.ncbi.nlm.nih.gov/genome/annotation_prok/","pairedAssembly":{"accession":"GCA_006385875.1","annotationName":"NCBI Prokaryotic Genome Annotation Pipeline (PGAP)","status":"current"},"refseqCategory":"representative genome","releaseDate":"2019-06-23","sequencingTech":"Illumina MiSeq","submitter":"KOPRI"},"assemblyStats":{"contigL50":6,"contigN50":201322,"gcCount":"2383988","gcPercent":65.5,"genomeCoverage":"50.0x","numberOfComponentSequences":34,"numberOfContigs":34,"totalSequenceLength":"3650352","totalUngappedLength":"3650352"},"averageNucleotideIdentity":{"bestAniMatch":{"ani":82.19,"assembly":"GCA_016464365.1","assemblyCoverage":22.75,"category":"type","organismName":"Sandaracinobacteroides hominis","typeAssemblyCoverage":23.52},"category":"type","comment":"na","matchStatus":"below_threshold_mismatch","submittedOrganism":"Sandaracinobacter neustonicus","submittedSpecies":"Sandaracinobacter neustonicus","taxonomyCheckStatus":"Inconclusive"},"checkmInfo":{"checkmMarkerSet":"Sphingomonadales","checkmMarkerSetRank":"order","checkmSpeciesTaxId":1715348,"checkmVersion":"v1.2.2","completeness":98.5,"completenessPercentile":100.0,"contamination":0.89},"currentAccession":"GCF_006385875.1","organism":{"infraspecificNames":{"strain":"PAMC 28131"},"organismName":"Sandaracinobacter neustonicus","taxId":1715348},"pairedAccession":"GCA_006385875.1","sourceDatabase":"SOURCE_DATABASE_REFSEQ","typeMaterial":{"typeDisplayText":"assembly from type material","typeLabel":"TYPE_MATERIAL"},"wgsInfo":{"masterWgsUrl":"https://www.ncbi.nlm.nih.gov/nuccore/VFSU00000000.1","wgsContigsUrl":"https://www.ncbi.nlm.nih.gov/Traces/wgs/VFSU01","wgsProjectAccession":"VFSU01"}}
{"accession":"GCF_006438955.1","annotationInfo":{"method":"Best-placed reference protein set; GeneMarkS-2+","name":"GCF_006438955.1-RS_2024_04_03","pipeline":"NCBI Prokaryotic Genome Annotation Pipeline (PGAP)","provider":"NCBI RefSeq","releaseDate":"2024-04-03","softwareVersion":"6.7","stats":{"geneCounts":{"nonCoding":51,"proteinCoding":3070,"pseudogene":70,"total":3191}}},"assemblyInfo":{"assemblyLevel":"Contig","assemblyMethod":"A5 pipeline (Miseq, Linux) v. 20140521","assemblyName":"ASM643895v1","assemblyStatus":"current","assemblyType":"haploid","bioprojectAccession":"PRJNA496474","bioprojectLineage":[{"bioprojects":[{"accession":"PRJNA496474","title":"Mining the arctic soil microbiome for novel antimicrobial compounds of high industrial value"}]}],"biosample":{"accession":"SAMN10244997","attributes":[{"name":"strain","value":"S5.1"},{"name":"isolation_source","value":"Ice-wedge polygon"},{"name":"collection_date","value":"2016-07"},{"name":"geo_loc_name","value":"Canada: Axel Heiberg Island"},{"name":"sample_type","value":"Bacterial culture"},{"name":"biomaterial_provider","value":"Dr. Lyle Whyte"},{"name":"collected_by","value":"Ianina Altshuler"},{"name":"depth","value":"5 cm"}],"bioprojects":[{"accession":"PRJNA496474"}],"description":{"organism":{"organismName":"Sphingomonas oligophenolica","taxId":301154},"title":"Microbe sample from Sphingomonas oligophenolica"},"lastUpdated":"2021-02-28T06:27:28.080","models":["Microbe, viral or environmental"],"owner":{"contacts":[{}],"name":"Universite Laval"},"package":"Microbe.1.0","publicationDate":"2018-10-15T00:00:00.000","sampleIds":[{"label":"Sample name","value":"Arctic Collection A91"}],"status":{"status":"live","when":"2018-10-15T15:45:08.268"},"submissionDate":"2018-10-15T15:35:15.766"},"comments":"Annotation was added by the NCBI Prokaryotic Genome Annotation Pipeline (released 2013). Information about the Pipeline can be found here: https://www.ncbi.nlm.nih.gov/genome/annotation_prok/","pairedAssembly":{"accession":"GCA_006438955.1","annotationName":"NCBI Prokaryotic Genome Annotation Pipeline (PGAP)","status":"current"},"refseqCategory":"representative genome","releaseDate":"2019-06-24","sequencingTech":"Illumina MiSeq","submitter":"Universite Laval"},"assemblyStats":{"contigL50":5,"contigN50":255983,"gcCount":"2033942","gcPercent":66.0,"genomeCoverage":"125.0x","numberOfComponentSequences":47,"numberOfContigs":47,"totalSequenceLength":"3089412","totalUngappedLength":"3089412"},"averageNucleotideIdentity":{"bestAniMatch":{"ani":81.88,"assembly":"GCA_024211255.1","assemblyCoverage":27.96,"category":"type","organismName":"Sphingomonas liriopis","typeAssemblyCoverage":24.3},"category":"category_na","comment":"na","matchStatus":"below_threshold_mismatch","submittedOrganism":"Sphingomonas oligophenolica","submittedSpecies":"Sphingomonas oligophenolica","taxonomyCheckStatus":"Inconclusive"},"checkmInfo":{"checkmMarkerSet":"Sphingomonas","checkmMarkerSetRank":"genus","checkmSpeciesTaxId":301154,"checkmVersion":"v1.2.2","completeness":99.09,"completenessPercentile":100.0,"contamination":1.33},"currentAccession":"GCF_006438955.1","organism":{"infraspecificNames":{"strain":"S5.1"},"organismName":"Sphingomonas oligophenolica","taxId":301154},"pairedAccession":"GCA_006438955.1","sourceDatabase":"SOURCE_DATABASE_REFSEQ","wgsInfo":{"masterWgsUrl":"https://www.ncbi.nlm.nih.gov/nuccore/RCZK00000000.1","wgsContigsUrl":"https://www.ncbi.nlm.nih.gov/Traces/wgs/RCZK01","wgsProjectAccession":"RCZK01"}}
{"accession":"GCF_006476045.1","annotationInfo":{"method":"Best-placed reference protein set; GeneMarkS-2+","name":"NCBI Prokaryotic Genome Annotation Pipeline (PGAP)","pipeline":"NCBI Prokaryotic Genome Annotation Pipeline (PGAP)","provider":"NCBI RefSeq","releaseDate":"2023-10-22","softwareVersion":"6.6","stats":{"geneCounts":{"nonCoding":64,"proteinCoding":2690,"pseudogene":11,"total":2765}}},"assemblyInfo":{"assemblyLevel":"Scaffold","assemblyMethod":"SPAdes v. 3.5.0","assemblyName":"ASM647604v1","assemblyStatus":"current","assemblyType":"haploid","bioprojectAccession":"PRJNA528867","bioprojectLineage":[{"bioprojects":[{"accession":"PRJNA528867","title":"Sphingobacterium lumbrici strain:1.3611 Genome sequencing and assembly"}]}],"biosample":{"accession":"SAMN11246876","attributes":[{"name":"strain","value":"1.3611"},{"name":"isolation_source","value":"worm cast"},{"name":"collection_date","value":"2017-12-07"},{"name":"geo_loc_name","value":"China:Kunming"},{"name":"sample_type","value":"cell culture"},{"name":"type-material","value":"type strain of Sphingobacterium lumbrici"}],"bioprojects":[{"accession":"PRJNA528867"}],"description":{"comment":"We sequenced the genome of Sphingobacterium sp. 1.3611 for further insight into its phylogenetic relationship.","organism":{"organismName":"Sphingobacterium lumbrici","taxId":2559600},"title":"Microbe sample from Sphingobacterium sp."},"lastUpdated":"2021-06-13T21:04:03.787","models":["Microbe, viral or environmental"],"owner":{"contacts":[{}],"name":"State Key Laboratory for Consevation and Utilization of Bio-Resources in Yunnan"},"package":"Microbe.1.0","publicationDate":"2019-03-25T00:00:00.000","sampleIds":[{"label":"Sample name","value":"Sphingobacterium sp"}],"status":{"status":"live","when":"2019-03-25T12:30:06.113"},"submissionDate":"2019-03-25T07:46:11.190"},"pairedAssembly":{"accession":"GCA_006476045.1","status":"current"},"refseqCategory":"representative genome","releaseDate":"2019-06-24","sequencingTech":"Illumina HiSeq","submitter":"State Key Laboratory for Consevation and Utilization of Bio-Resources in Yunnan"},"assemblyStats":{"contigL50":3,"contigN50":429834,"gcCount":"1231982","gcPercent":39.0,"genomeCoverage":"300.0x","numberOfComponentSequences":33,"numberOfContigs":33,"numberOfScaffolds":32,"scaffoldL50":3,"scaffoldN50":429834,"totalSequenceLength":"3140991","totalUngappedLength":"3140897"},"averageNucleotideIdentity":{"bestAniMatch":{"ani":89.77,"assembly":"GCA_005048855.1","assemblyCoverage":65.23,"category":"type","organismName":"Sphingobacterium olei","typeAssemblyCoverage":37.9},"category":"type","comment":"Assembly is the type_strain, mismatch is within genus and expected","matchStatus":"below_threshold_mismatch","submittedOrganism":"Sphingobacterium lumbrici","submittedSpecies":"Sphingobacterium lumbrici","taxonomyCheckStatus":"OK"},"checkmInfo":{"checkmMarkerSet":"Sphingobacterium","checkmMarkerSetRank":"genus","checkmSpeciesTaxId":2559600,"checkmVersion":"v1.2.2","completeness":83.45,"completenessPercentile":100.0,"contamination":2.97},"currentAccession":"GCF_006476045.1","organism":{"infraspecificNames":{"strain":"1.3611"},"organismName":"Sphingobacterium lumbrici","taxId":2559600},"pairedAccession":"GCA_006476045.1","sourceDatabase":"SOURCE_DATABASE_REFSEQ","typeMaterial":{"typeDisplayText":"assembly from type material","typeLabel":"TYPE_MATERIAL"},"wgsInfo":{"masterWgsUrl":"https://www.ncbi.nlm.nih.gov/nuccore/SRZY00000000.1","wgsContigsUrl":"https://www.ncbi.nlm.nih.gov/Traces/wgs/SRZY01","wgsProjectAccession":"SRZY01"}}
{"accession":"GCF_006517435.1","annotationInfo":{"method":"Best-placed reference protein set; GeneMarkS-2+","name":"NCBI Prokaryotic Genome Annotation Pipeline (PGAP)","pipeline":"NCBI Prokaryotic Genome Annotation Pipeline (PGAP)","provider":"NCBI RefSeq","releaseDate":"2023-08-04","softwareVersion":"6.5","stats":{"geneCounts":{"nonCoding":50,"proteinCoding":3328,"pseudogene":33,"total":3411}}},"assemblyInfo":{"assemblyLevel":"Scaffold","assemblyMethod":"SOAPdenovo v. 2","assemblyName":"ASM651743v1","assemblyStatus":"current","assemblyType":"haploid","bioprojectAccession":"PRJNA549832","bioprojectLineage":[{"bioprojects":[{"accession":"PRJNA549832","title":"Schumannella sp. 10F1D-1 Genome sequencing and assembly"}]}],"biosample":{"accession":"SAMN12098134","attributes":[{"name":"strain","value":"10F1D-1"},{"name":"isolation_source","value":"soil"},{"name":"collection_date","value":"2017"},{"name":"geo_loc_name","value":"China: Guangdong province"},{"name":"sample_type","value":"pure culture"},{"name":"identified_by","value":"Fei Na Li"},{"name":"type-material","value":"type strain of Schumannella soli"}],"bioprojects":[{"accession":"PRJNA549832"}],"description":{"organism":{"organismName":"Schumannella soli","taxId":2590779},"title":"Microbe sample from Schumannella sp. 10F1D-1"},"lastUpdated":"2023-09-26T21:07:45.044","models":["Microbe, viral or environmental"],"owner":{"contacts":[{}],"name":"Institute of Medicinal Biotechnology, Chinese Academy of Medical Sciences"},"package":"Microbe.1.0","publicationDate":"2019-06-20T00:00:00.000","sampleIds":[{"label":"Sample name","value":"Schumannella sp. 10F1D-1"},{"db":"SRA","value":"SRS5017482"}],"status":{"status":"live","when":"2019-06-20T18:20:04.739"},"submissionDate":"2019-06-20T05:16:04.466"},"comments":"Bacteria and source DNA available from 10F1D-1\nThe annotation was added by the NCBI Prokaryotic Genome Annotation Pipeline (PGAP). Information about PGAP can be found here: https://www.ncbi.nlm.nih.gov/genome/annotation_prok/","pairedAssembly":{"accession":"GCA_006517435.1","annotationName":"NCBI Prokaryotic Genome Annotation Pipeline (PGAP)","status":"current"},"refseqCategory":"representative genome","releaseDate":"2019-06-30","sequencingTech":"Illumina HiSeq","submitter":"Institute of Medicinal Biotechnology, Chinese Academy of Medical Sciences"},"assemblyStats":{"contigL50":4,"contigN50":288495,"gcCount":"2628928","gcPercent":71.5,"genomeCoverage":"150.0x","numberOfComponentSequences":12,"numberOfContigs":29,"numberOfScaffolds":12,"scaffoldL50":2,"scaffoldN50":1258075,"totalSequenceLength":"3677711","totalUngappedLength":"3676726"},"averageNucleotideIdentity":{"bestAniMatch":{"ani":91.18,"assembly":"GCA_013408685.1","assemblyCoverage":81.23,"category":"type","organismName":"Schumannella luteola","typeAssemblyCoverage":79.56},"category":"type","comment":"Assembly is the type_strain, mismatch is within genus and expected","matchStatus":"below_threshold_mismatch","submittedOrganism":"Schumannella soli","submittedSpecies":"Schumannella soli","taxonomyCheckStatus":"OK"},"checkmInfo":{"checkmMarkerSet":"Microbacteriaceae","checkmMarkerSetRank":"family","checkmSpeciesTaxId":2590779,"checkmVersion":"v1.2.2","completeness":97.95,"completenessPercentile":100.0,"contamination":0.18},"currentAccession":"GCF_006517435.1","organism":{"infraspecificNames":{"strain":"10F1D-1"},"organismName":"Schumannella soli","taxId":2590779},"pairedAccession":"GCA_006517435.1","sourceDatabase":"SOURCE_DATABASE_REFSEQ","typeMaterial":{"typeDisplayText":"assembly from type material","typeLabel":"TYPE_MATERIAL"},"wgsInfo":{"masterWgsUrl":"https://www.ncbi.nlm.nih.gov/nuccore/VHQG00000000.1","wgsContigsUrl":"https://www.ncbi.nlm.nih.gov/Traces/wgs/VHQG01","wgsProjectAccession":"VHQG01"}}
{"accession":"GCF_006539205.1","annotationInfo":{"method":"Best-placed reference protein set; GeneMarkS-2+","name":"NCBI Prokaryotic Genome Annotation Pipeline (PGAP)","pipeline":"NCBI Prokaryotic Genome Annotation Pipeline (PGAP)","provider":"NCBI RefSeq","releaseDate":"2023-08-27","softwareVersion":"6.6","stats":{"geneCounts":{"nonCoding":56,"proteinCoding":4059,"pseudogene":56,"total":4171}}},"assemblyInfo":{"assemblyLevel":"Contig","assemblyMethod":"newbler v. 3.0","assemblyName":"ASM653920v1","assemblyStatus":"current","assemblyType":"haploid","bioprojectAccession":"PRJDB6030","bioprojectLineage":[{"bioprojects":[{"accession":"PRJDB6030","title":"Sinomonas atrocyanea NBRC 12956 genome sequencing project"}]}],"biosample":{"accession":"SAMD00097228","attributes":[{"name":"sample_name","value":"NBRC 12956"},{"name":"collection_date","value":"missing"},{"name":"env_broad_scale","value":"missing"},{"name":"env_local_scale","value":"missing"},{"name":"env_medium","value":"air"},{"name":"geo_loc_name","value":"missing"},{"name":"isol_growth_condt","value":"missing"},{"name":"lat_lon","value":"missing"},{"name":"locus_tag_prefix","value":"SAT01"},{"name":"num_replicons","value":"missing"},{"name":"project_name","value":"Sinomonas atrocyanea NBRC 12956 genome sequencing project"},{"name":"ref_biomaterial","value":"missing"},{"name":"rel_to_oxygen","value":"aerobe"},{"name":"source_material_id","value":"NBRC 12956"},{"name":"strain","value":"NBRC 12956"},{"name":"type-material","value":"type strain of Sinomonas atrocyanea"}],"bioprojects":[{"accession":"PRJDB6030"}],"description":{"comment":"Keywords: GSC:MIxS;MIGS:6.0","organism":{"organismName":"Sinomonas atrocyanea","taxId":37927},"title":"Sinomonas atrocyanea NBRC 12956"},"lastUpdated":"2022-04-05T05:56:13.000","models":["MIGS.ba"],"owner":{"name":"National Institute of Technology and Evaluation Biological Resource Center"},"package":"MIGS.ba.6.0","publicationDate":"2019-06-13T00:00:00.000","status":{"status":"live","when":"2019-06-14T01:01:16.547"},"submissionDate":"2019-06-14T01:01:16.546"},"comments":"Strain NBRC 12956 available from NBRC culture collection (http://www.nite.go.jp/en/nbrc/index.html).\nThe NBRC Whole Genome Shotgun Project aims to provide \"reference genomes\" of NBRC culture collection strains for identifying useful genes for taxonomic classification, risk/safety assessment, and industrial application, and for understanding the structure and evolution of microbial genomes\n(http://www.nite.go.jp/en/nbrc/genome/project/wgs/ project_wgs2.html)\nAnnotated using prokka 1.11 from http://www.vicbioinformatics.com. Annotated at DFAST https://dfast.nig.ac.jp/","pairedAssembly":{"accession":"GCA_006539205.1","annotationName":"Annotation submitted by National Institute of Technology and Evaluation","status":"current"},"refseqCategory":"representative genome","releaseDate":"2019-06-12","sequencingTech":"Illumina HiSeq 1000","submitter":"National Institute of Technology and Evaluation"},"assemblyStats":{"contigL50":24,"contigN50":59183,"gcCount":"3167169","gcPercent":71.5,"genomeCoverage":"124.0x","numberOfComponentSequences":144,"numberOfContigs":144,"totalSequenceLength":"4432914","totalUngappedLength":"4432914"},"averageNucleotideIdentity":{"bestAniMatch":{"ani":99.99,"assembly":"GCA_001577305.1","assemblyCoverage":99.97,"category":"type","organismName":"Sinomonas atrocyanea","typeAssemblyCoverage":98.65},"category":"type","comment":"na","matchStatus":"species_match","submittedAniMatch":{"ani":99.99,"assembly":"GCA_001577305.1","assemblyCoverage":99.97,"category":"type","organismName":"Sinomonas atrocyanea","typeAssemblyCoverage":98.65},"submittedOrganism":"Sinomonas atrocyanea","submittedSpecies":"Sinomonas atrocyanea","taxonomyCheckStatus":"OK"},"checkmInfo":{"checkmMarkerSet":"Micrococcaceae","checkmMarkerSetRank":"family","checkmSpeciesTaxId":37927,"checkmVersion":"v1.2.2","completeness":97.89,"completenessPercentile":33.333332,"contamination":0.69},"currentAccession":"GCF_006539205.1","organism":{"infraspecificNames":{"strain":"NBRC 12956"},"organismName":"Sinomonas atrocyanea","taxId":37927},"pairedAccession":"GCA_006539205.1","sourceDatabase":"SOURCE_DATABASE_REFSEQ","typeMaterial":{"typeDisplayText":"assembly from type material","typeLabel":"TYPE_MATERIAL"},"wgsInfo":{"masterWgsUrl":"https://www.ncbi.nlm.nih.gov/nuccore/BJMO00000000.1","wgsContigsUrl":"https://www.ncbi.nlm.nih.gov/Traces/wgs/BJMO01","wgsProjectAccession":"BJMO01"}}
{"accession":"GCF_006539285.1","annotationInfo":{"method":"Best-placed reference protein set; GeneMarkS-2+","name":"NCBI Prokaryotic Genome Annotation Pipeline (PGAP)","pipeline":"NCBI Prokaryotic Genome Annotation Pipeline (PGAP)","provider":"NCBI RefSeq","releaseDate":"2023-08-27","softwareVersion":"6.6","stats":{"geneCounts":{"nonCoding":64,"proteinCoding":2918,"pseudogene":51,"total":3033}}},"assemblyInfo":{"assemblyLevel":"Contig","assemblyMethod":"newbler v. 3.0","assemblyName":"ASM653928v1","assemblyStatus":"current","assemblyType":"haploid","bioprojectAccession":"PRJDB6050","bioprojectLineage":[{"bioprojects":[{"accession":"PRJDB6050","title":"Sporolactobacillus inulinus NBRC 13595 genome sequencing project"}]}],"biosample":{"accession":"SAMD00097233","attributes":[{"name":"sample_name","value":"NBRC 13595"},{"name":"collection_date","value":"missing"},{"name":"env_broad_scale","value":"missing"},{"name":"env_local_scale","value":"missing"},{"name":"env_medium","value":"Chicken feed"},{"name":"geo_loc_name","value":"missing"},{"name":"isol_growth_condt","value":"missing"},{"name":"lat_lon","value":"missing"},{"name":"locus_tag_prefix","value":"SIN01"},{"name":"num_replicons","value":"missing"},{"name":"project_name","value":"Sporolactobacillus inulinus NBRC 13595 genome sequencing project"},{"name":"ref_biomaterial","value":"missing"},{"name":"rel_to_oxygen","value":"aerobe"},{"name":"source_material_id","value":"NBRC 13595"},{"name":"strain","value":"NBRC 13595"},{"name":"type-material","value":"type strain of Sporolactobacillus inulinus"}],"bioprojects":[{"accession":"PRJDB6050"}],"description":{"comment":"Keywords: GSC:MIxS;MIGS:6.0","organism":{"organismName":"Sporolactobacillus inulinus","taxId":2078},"title":"Sporolactobacillus inulinus NBRC 13595"},"lastUpdated":"2022-04-05T05:56:13.000","models":["MIGS.ba"],"owner":{"name":"National Institute of Technology and Evaluation Biological Resource Center"},"package":"MIGS.ba.6.0","publicationDate":"2019-06-13T00:00:00.000","status":{"status":"live","when":"2019-06-14T01:01:18.803"},"submissionDate":"2019-06-14T01:01:18.800"},"comments":"Strain NBRC 13595 available from NBRC culture collection (http://www.nite.go.jp/en/nbrc/index.html).\nThe NBRC Whole Genome Shotgun Project aims to provide \"reference genomes\" of NBRC culture collection strains for identifying useful genes for taxonomic classification, risk/safety assessment, and industrial application, and for understanding the structure and evolution of microbial genomes.\n(http://www.nite.go.jp/en/nbrc/genome/project/wgs/ project_wgs2.html)\nAnnotated using prokka 1.11 from http://www.vicbioinformatics.com. Annotated at DFAST https://dfast.nig.ac.jp/","pairedAssembly":{"accession":"GCA_006539285.1","annotationName":"Annotation submitted by National Institute of Technology and Evaluation Biological Resource Center","status":"current"},"refseqCategory":"representative genome","releaseDate":"2019-06-12","sequencingTech":"Illumina HiSeq 1000","submitter":"National Institute of Technology and Evaluation Biological Resource Center"},"assemblyStats":{"contigL50":34,"contigN50":27033,"gcCount":"1413928","gcPercent":45.0,"genomeCoverage":"116.0x","numberOfComponentSequences":233,"numberOfContigs":233,"totalSequenceLength":"3139478","totalUngappedLength":"3139478"},"averageNucleotideIdentity":{"bestAniMatch":{"ani":94.28,"assembly":"GCA_000648615.1","assemblyCoverage":81.63,"category":"type","organismName":"Sporolactobacillus terrae","typeAssemblyCoverage":79.98},"category":"type","comment":"Assembly is the type_strain, mismatch is within genus and expected","matchStatus":"below_threshold_mismatch","submittedOrganism":"Sporolactobacillus inulinus","submittedSpecies":"Sporolactobacillus inulinus","taxonomyCheckStatus":"OK"},"checkmInfo":{"checkmMarkerSet":"Sporolactobacillaceae","checkmMarkerSetRank":"family","checkmSpeciesTaxId":2078,"checkmVersion":"v1.2.2","completeness":87.4,"completenessPercentile":100.0,"contamination":12.49},"currentAccession":"GCF_006539285.1","organism":{"infraspecificNames":{"strain":"NBRC 13595"},"organismName":"Sporolactobacillus inulinus","taxId":2078},"pairedAccession":"GCA_006539285.1","sourceDatabase":"SOURCE_DATABASE_REFSEQ","typeMaterial":{"typeDisplayText":"assembly from type material","typeLabel":"TYPE_MATERIAL"},"wgsInfo":{"masterWgsUrl":"https://www.ncbi.nlm.nih.gov/nuccore/BJMS00000000.1","wgsContigsUrl":"https://www.ncbi.nlm.nih.gov/Traces/wgs/BJMS01","wgsProjectAccession":"BJMS01"}}
{"accession":"GCF_007004545.3","annotationInfo":{"method":"Best-placed reference protein set; GeneMarkS-2+","name":"GCF_007004545.3-RS_2024_03_13","pipeline":"NCBI Prokaryotic Genome Annotation Pipeline (PGAP)","provider":"NCBI RefSeq","releaseDate":"2024-03-13","softwareVersion":"6.7","stats":{"geneCounts":{"nonCoding":168,"proteinCoding":4835,"pseudogene":53,"total":5056}}},"assemblyInfo":{"assemblyLevel":"Complete Genome","assemblyMethod":"SPAdes v. 3.8.1","assemblyName":"ASM700454v3","assemblyStatus":"current","assemblyType":"haploid","bioprojectAccession":"PRJNA553078","bioprojectLineage":[{"bioprojects":[{"accession":"PRJNA553078","title":"Shewanella eurypsychrophilus strain:YLB-08 Genome sequencing"}]}],"biosample":{"accession":"SAMN12228874","attributes":[{"name":"strain","value":"YLB-08"},{"name":"isolation_source","value":"deep-sea sediment"},{"name":"collection_date","value":"2017"},{"name":"geo_loc_name","value":"Indian Ocean"},{"name":"altitude","value":"2699 m"},{"name":"broad-scale_environment","value":"ENVO:01000048"},{"name":"lat_lon","value":"38.7664 S 47.424167 E"},{"name":"temp","value":"4 deg C"},{"name":"sample_type","value":"sediment"},{"name":"type-material","value":"type strain of Shewanella eurypsychrophilus"}],"description":{"organism":{"organismName":"Shewanella eurypsychrophilus","taxId":2593656},"title":"Microbe sample from Shewanella eurypsychrophilus"},"lastUpdated":"2022-01-24T07:45:00.738","models":["Microbe, viral or environmental"],"owner":{"contacts":[{}],"name":"Third Institute of Oceanography, State of Oceanic Administration"},"package":"Microbe.1.0","publicationDate":"2019-07-07T00:00:00.000","sampleIds":[{"label":"Sample name","value":"Shewanella sp. YLB-08"}],"status":{"status":"live","when":"2019-07-08T15:50:04.683"},"submissionDate":"2019-07-07T21:26:06.590"},"comments":"The annotation was added by the NCBI Prokaryotic Genome Annotation Pipeline (PGAP). Information about PGAP can be found here: https://www.ncbi.nlm.nih.gov/genome/annotation_prok/\nBacteria and source DNA available from MCCC 1A12718","pairedAssembly":{"accession":"GCA_007004545.3","annotationName":"NCBI Prokaryotic Genome Annotation Pipeline (PGAP)","status":"current"},"refseqCategory":"representative genome","releaseDate":"2021-07-19","sequencingTech":"IIIumina HiSeq","submitter":"Third Institute of Oceanography, State of Oceanic Administration"},"assemblyStats":{"contigL50":1,"contigN50":5851320,"gcCount":"2548099","gcPercent":43.5,"genomeCoverage":"200.0x","numberOfComponentSequences":1,"numberOfContigs":1,"numberOfScaffolds":1,"scaffoldL50":1,"scaffoldN50":5851320,"totalNumberOfChromosomes":1,"totalSequenceLength":"5851320","totalUngappedLength":"5851320"},"averageNucleotideIdentity":{"bestAniMatch":{"ani":83.41,"assembly":"GCA_002005305.1","assemblyCoverage":38.14,"category":"type","organismName":"Shewanella psychrophila","typeAssemblyCoverage":35.11},"category":"type","comment":"Assembly is the type_strain, mismatch is within genus and expected","matchStatus":"below_threshold_mismatch","submittedOrganism":"Shewanella eurypsychrophilus","submittedSpecies":"Shewanella eurypsychrophilus","taxonomyCheckStatus":"OK"},"checkmInfo":{"checkmMarkerSet":"Shewanella","checkmMarkerSetRank":"genus","checkmSpeciesTaxId":2593656,"checkmVersion":"v1.2.2","completeness":99.72,"completenessPercentile":100.0,"contamination":0.78},"currentAccession":"GCF_007004545.3","organism":{"infraspecificNames":{"strain":"YLB-08"},"organismName":"Shewanella eurypsychrophilus","taxId":2593656},"pairedAccession":"GCA_007004545.3","sourceDatabase":"SOURCE_DATABASE_REFSEQ","typeMaterial":{"typeDisplayText":"assembly from type material","typeLabel":"TYPE_MATERIAL"}}
{"accession":"GCF_007197555.1","annotationInfo":{"method":"Best-placed reference protein set; GeneMarkS-2+","name":"NCBI Prokaryotic Genome Annotation Pipeline (PGAP)","pipeline":"NCBI Prokaryotic Genome Annotation Pipeline (PGAP)","provider":"NCBI RefSeq","releaseDate":"2024-01-16","softwareVersion":"6.6","stats":{"geneCounts":{"nonCoding":158,"proteinCoding":5289,"pseudogene":337,"total":5784}}},"assemblyInfo":{"assemblyLevel":"Complete Genome","assemblyMethod":"SPAdes v. 3.8.1","assemblyName":"ASM719755v1","assemblyStatus":"current","assemblyType":"haploid","bioprojectAccession":"PRJNA553076","bioprojectLineage":[{"bioprojects":[{"accession":"PRJNA553076","title":"Shewanella psychropiezotolerans strain:YLB-06 Genome sequencing"}]}],"biosample":{"accession":"SAMN12228833","attributes":[{"name":"strain","value":"YLB-06"},{"name":"isolation_source","value":"deep-sea sediment"},{"name":"collection_date","value":"2018"},{"name":"geo_loc_name","value":"Indian Ocean"},{"name":"sample_type","value":"sediment"},{"name":"subsrc_note","value":"MCC:1A12715"},{"name":"type-material","value":"type strain of Shewanella psychropiezotolerans"}],"description":{"organism":{"organismName":"Shewanella psychropiezotolerans","taxId":2593655},"title":"Microbe sample from Shewanella psychropiezotolerans"},"lastUpdated":"2021-11-20T21:04:41.264","models":["Microbe, viral or environmental"],"owner":{"contacts":[{}],"name":"Third Institute of Oceanography, State of Oceanic Administration"},"package":"Microbe.1.0","publicationDate":"2019-07-07T00:00:00.000","sampleIds":[{"label":"Sample name","value":"shewanella sp."}],"status":{"status":"live","when":"2019-07-08T15:50:04.634"},"submissionDate":"2019-07-07T21:00:04.216"},"comments":"The annotation was added by the NCBI Prokaryotic Genome Annotation Pipeline (PGAP). Information about PGAP can be found here: https://www.ncbi.nlm.nih.gov/genome/annotation_prok/","pairedAssembly":{"accession":"GCA_007197555.1","annotationName":"NCBI Prokaryotic Genome Annotation Pipeline (PGAP)","status":"current"},"refseqCategory":"representative genome","releaseDate":"2019-07-20","sequencingTech":"IIIumina Hiseq","submitter":"Third Institute of Oceanography, State of Oceanic Administration"},"assemblyStats":{"contigL50":1,"contigN50":6449204,"gcCount":"2907305","gcPercent":45.0,"genomeCoverage":"200.0x","numberOfComponentSequences":1,"numberOfContigs":1,"numberOfScaffolds":1,"scaffoldL50":1,"scaffoldN50":6449204,"totalNumberOfChromosomes":1,"totalSequenceLength":"6449204","totalUngappedLength":"6449204"},"averageNucleotideIdentity":{"bestAniMatch":{"ani":92.24,"assembly":"GCA_015069875.1","assemblyCoverage":47.95,"category":"type","organismName":"Shewanella benthica","typeAssemblyCoverage":76.66},"category":"type","comment":"Assembly is the type_strain, mismatch is within genus and expected","matchStatus":"below_threshold_mismatch","submittedOrganism":"Shewanella psychropiezotolerans","submittedSpecies":"Shewanella psychropiezotolerans","taxonomyCheckStatus":"OK"},"checkmInfo":{"checkmMarkerSet":"Shewanella","checkmMarkerSetRank":"genus","checkmSpeciesTaxId":2593655,"checkmVersion":"v1.2.2","completeness":93.34,"completenessPercentile":100.0,"contamination":1.23},"currentAccession":"GCF_007197555.1","organism":{"infraspecificNames":{"strain":"YLB-06"},"organismName":"Shewanella psychropiezotolerans","taxId":2593655},"pairedAccession":"GCA_007197555.1","sourceDatabase":"SOURCE_DATABASE_REFSEQ","typeMaterial":{"typeDisplayText":"assembly from type material","typeLabel":"TYPE_MATERIAL"}}
{"accession":"GCF_007197645.1","annotationInfo":{"method":"Best-placed reference protein set; GeneMarkS-2+","name":"NCBI Prokaryotic Genome Annotation Pipeline (PGAP)","pipeline":"NCBI Prokaryotic Genome Annotation Pipeline (PGAP)","provider":"NCBI RefSeq","releaseDate":"2023-04-28","softwareVersion":"6.5","stats":{"geneCounts":{"nonCoding":116,"proteinCoding":4930,"pseudogene":51,"total":5097}}},"assemblyInfo":{"assemblyLevel":"Contig","assemblyMethod":"SPAdes v. 3.8.1","assemblyName":"ASM719764v1","assemblyStatus":"current","assemblyType":"haploid","bioprojectAccession":"PRJNA554513","bioprojectLineage":[{"bioprojects":[{"accession":"PRJNA554513","title":"Shewanella hanedai strain:JCM 20706 Genome sequencing and assembly"}]}],"biosample":{"accession":"SAMN12272628","attributes":[{"name":"strain","value":"JCM 20706"},{"name":"isolation_source","value":"sediment"},{"name":"collection_date","value":"1980"},{"name":"geo_loc_name","value":"Arctic Ocean"},{"name":"sample_type","value":"sediment"},{"name":"type-material","value":"type strain of Alteromonas hanedai"}],"description":{"organism":{"organismName":"Shewanella hanedai","taxId":25},"title":"Microbe sample from Shewanella hanedai"},"lastUpdated":"2021-12-26T03:26:06.347","models":["Microbe, viral or environmental"],"owner":{"contacts":[{}],"name":"Third Institute of Oceanography, State of Oceanic Administration"},"package":"Microbe.1.0","publicationDate":"2019-07-14T00:00:00.000","sampleIds":[{"label":"Sample name","value":"Shewanella hanedai"}],"status":{"status":"live","when":"2019-07-14T21:16:03.365"},"submissionDate":"2019-07-14T21:16:03.363"},"comments":"Bacteria and source DNA available from JCM 20706\nThe annotation was added by the NCBI Prokaryotic Genome Annotation Pipeline (PGAP). Information about PGAP can be found here: https://www.ncbi.nlm.nih.gov/genome/annotation_prok/","pairedAssembly":{"accession":"GCA_007197645.1","annotationName":"NCBI Prokaryotic Genome Annotation Pipeline (PGAP)","status":"current"},"refseqCategory":"representative genome","releaseDate":"2019-07-20","sequencingTech":"IIIumina HiSeq","submitter":"Third Institute of Oceanography, State of Oceanic Administration"},"assemblyStats":{"contigL50":14,"contigN50":126784,"gcCount":"2553856","gcPercent":43.0,"genomeCoverage":"200.0x","numberOfComponentSequences":86,"numberOfContigs":86,"totalSequenceLength":"5939027","totalUngappedLength":"5939027"},"averageNucleotideIdentity":{"bestAniMatch":{"ani":99.97,"assembly":"GCA_014647575.1","assemblyCoverage":99.09,"category":"type","organismName":"Shewanella hanedai","typeAssemblyCoverage":99.48},"category":"type","comment":"na","matchStatus":"species_match","submittedAniMatch":{"ani":99.97,"assembly":"GCA_014647575.1","assemblyCoverage":99.09,"category":"type","organismName":"Shewanella hanedai","typeAssemblyCoverage":99.48},"submittedOrganism":"Shewanella hanedai","submittedSpecies":"Shewanella hanedai","taxonomyCheckStatus":"OK"},"checkmInfo":{"checkmMarkerSet":"Shewanella","checkmMarkerSetRank":"genus","checkmSpeciesTaxId":25,"checkmVersion":"v1.2.2","completeness":99.23,"completenessPercentile":100.0,"contamination":0.99},"currentAccession":"GCF_007197645.1","organism":{"infraspecificNames":{"strain":"JCM 20706"},"organismName":"Shewanella hanedai","taxId":25},"pairedAccession":"GCA_007197645.1","sourceDatabase":"SOURCE_DATABASE_REFSEQ","typeMaterial":{"typeDisplayText":"assembly from type material","typeLabel":"TYPE_MATERIAL"},"wgsInfo":{"masterWgsUrl":"https://www.ncbi.nlm.nih.gov/nuccore/VKGK00000000.1","wgsContigsUrl":"https://www.ncbi.nlm.nih.gov/Traces/wgs/VKGK01","wgsProjectAccession":"VKGK01"}}
{"accession":"GCF_007280415.1","annotationInfo":{"method":"Best-placed reference protein set; GeneMarkS-2+","name":"NCBI Prokaryotic Genome Annotation Pipeline (PGAP)","pipeline":"NCBI Prokaryotic Genome Annotation Pipeline (PGAP)","provider":"NCBI RefSeq","releaseDate":"2023-05-05","softwareVersion":"6.5","stats":{"geneCounts":{"nonCoding":49,"proteinCoding":3128,"pseudogene":11,"total":3188}}},"assemblyInfo":{"assemblyLevel":"Contig","assemblyMethod":"SPAdes v. 3.9.0","assemblyName":"ASM728041v1","assemblyStatus":"current","assemblyType":"haploid","bioprojectAccession":"PRJNA517359","bioprojectLineage":[{"bioprojects":[{"accession":"PRJNA517359","title":"Sphingorhabdus Genome sequencing and assembly"}]}],"biosample":{"accession":"SAMN12268387","attributes":[{"name":"strain","value":"KCTC32445"},{"name":"isolation_source","value":"not collected"},{"name":"collection_date","value":"not collected"},{"name":"geo_loc_name","value":"India"},{"name":"sample_type","value":"cell culture"},{"name":"host","value":"not collected"},{"name":"type-material","value":"type strain of Sphingopyxis contaminans"},{"name":"culture_collection","value":"KCTC:32445"}],"bioprojects":[{"accession":"PRJNA517359"}],"description":{"organism":{"organismName":"Sphingorhabdus contaminans","taxId":1343899},"title":"Microbe sample from Sphingorhabdus contaminans"},"lastUpdated":"2023-12-24T03:25:14.671","models":["Microbe, viral or environmental"],"owner":{"contacts":[{}],"name":"Inha University"},"package":"Microbe.1.0","publicationDate":"2019-07-15T00:00:00.000","sampleIds":[{"label":"Sample name","value":"KCTC32445_genome"}],"status":{"status":"live","when":"2019-07-15T15:57:54.144"},"submissionDate":"2019-07-14T05:33:04.643"},"comments":"Bacteria and source DNA available from Inha University\nThe annotation was added by the NCBI Prokaryotic Genome Annotation Pipeline (PGAP). Information about PGAP can be found here: https://www.ncbi.nlm.nih.gov/genome/annotation_prok/","pairedAssembly":{"accession":"GCA_007280415.1","annotationName":"NCBI Prokaryotic Genome Annotation Pipeline (PGAP)","status":"current"},"refseqCategory":"representative genome","releaseDate":"2019-07-22","sequencingTech":"Illumina MiSeq","submitter":"Inha University"},"assemblyStats":{"contigL50":1,"contigN50":1691790,"gcCount":"1857464","gcPercent":56.5,"genomeCoverage":"300.0x","numberOfComponentSequences":2,"numberOfContigs":2,"totalSequenceLength":"3291987","totalUngappedLength":"3291987"},"averageNucleotideIdentity":{"bestAniMatch":{"ani":85.33,"assembly":"GCA_009768975.1","assemblyCoverage":78.43,"category":"type","organismName":"Sphingorhabdus lacus","typeAssemblyCoverage":74.66},"category":"type","comment":"Assembly is the type_strain, mismatch is within genus and expected","matchStatus":"below_threshold_mismatch","submittedOrganism":"Sphingorhabdus contaminans","submittedSpecies":"Sphingorhabdus contaminans","taxonomyCheckStatus":"OK"},"checkmInfo":{"checkmMarkerSet":"Sphingomonadaceae","checkmMarkerSetRank":"family","checkmSpeciesTaxId":1343899,"checkmVersion":"v1.2.2","completeness":99.27,"completenessPercentile":100.0,"contamination":0.75},"currentAccession":"GCF_007280415.1","organism":{"infraspecificNames":{"strain":"KCTC32445"},"organismName":"Sphingorhabdus contaminans","taxId":1343899},"pairedAccession":"GCA_007280415.1","sourceDatabase":"SOURCE_DATABASE_REFSEQ","typeMaterial":{"typeDisplayText":"assembly from type material","typeLabel":"TYPE_MATERIAL"},"wgsInfo":{"masterWgsUrl":"https://www.ncbi.nlm.nih.gov/nuccore/VKKU00000000.1","wgsContigsUrl":"https://www.ncbi.nlm.nih.gov/Traces/wgs/VKKU01","wgsProjectAccession":"VKKU01"}}
{"accession":"GCF_007567505.1","annotationInfo":{"method":"Best-placed reference protein set; GeneMarkS-2+","name":"NCBI Prokaryotic Genome Annotation Pipeline (PGAP)","pipeline":"NCBI Prokaryotic Genome Annotation Pipeline (PGAP)","provider":"NCBI RefSeq","releaseDate":"2023-11-22","softwareVersion":"6.6","stats":{"geneCounts":{"nonCoding":139,"proteinCoding":4017,"pseudogene":22,"total":4178}}},"assemblyInfo":{"assemblyLevel":"Complete Genome","assemblyMethod":"FALCON v. OCT 2015","assemblyName":"ASM756750v1","assemblyStatus":"current","assemblyType":"haploid","bioprojectAccession":"PRJNA556082","bioprojectLineage":[{"bioprojects":[{"accession":"PRJNA556082","title":"Shewanella donghaensis strain:deep-sea sediments | isolate:deep-sea sediments Genome sequencing"}]}],"biosample":{"accession":"SAMN12340636","attributes":[{"name":"isolation_source","value":"deep-sea sediments"},{"name":"collection_date","value":"2001"},{"name":"geo_loc_name","value":"South Korea: East Sea, Sea of Japan"},{"name":"sample_type","value":"single cell"},{"name":"culture_collection","value":"KCTC:10635BP"},{"name":"culture_collection","value":"JCM:12524"},{"name":"strain","value":"LT17"},{"name":"type-material","value":"type strain of Shewanella donghaensis"}],"description":{"organism":{"organismName":"Shewanella donghaensis","taxId":238836},"title":"Microbe sample from Shewanella donghaensis"},"lastUpdated":"2019-07-23T10:46:48.695","models":["Microbe, viral or environmental"],"owner":{"contacts":[{}],"name":"Korea Institute of Ocean Science and Technology"},"package":"Microbe.1.0","publicationDate":"2019-07-22T00:00:00.000","sampleIds":[{"label":"Sample name","value":"Shewanella donghaensis LT17"}],"status":{"status":"live","when":"2019-07-22T22:38:03.359"},"submissionDate":"2019-07-22T22:38:03.356"},"pairedAssembly":{"accession":"GCA_007567505.1","status":"current"},"refseqCategory":"representative genome","releaseDate":"2019-07-29","sequencingTech":"PacBio RS","submitter":"Korea Institute of Ocean Science and Technology"},"assemblyStats":{"contigL50":1,"contigN50":4912773,"gcCount":"1976302","gcPercent":40.0,"genomeCoverage":"219.7x","numberOfComponentSequences":1,"numberOfContigs":1,"numberOfScaffolds":1,"scaffoldL50":1,"scaffoldN50":4912773,"totalNumberOfChromosomes":1,"totalSequenceLength":"4912773","totalUngappedLength":"4912773"},"averageNucleotideIdentity":{"bestAniMatch":{"ani":82.99,"assembly":"GCA_023283985.1","assemblyCoverage":28.97,"category":"type","organismName":"Shewanella electrodiphila","typeAssemblyCoverage":27.22},"category":"type","comment":"Assembly is the type_strain, mismatch is within genus and expected","matchStatus":"below_threshold_mismatch","submittedOrganism":"Shewanella donghaensis","submittedSpecies":"Shewanella donghaensis","taxonomyCheckStatus":"OK"},"checkmInfo":{"checkmMarkerSet":"Shewanella","checkmMarkerSetRank":"genus","checkmSpeciesTaxId":238836,"checkmVersion":"v1.2.2","completeness":98.38,"completenessPercentile":100.0,"contamination":1.01},"currentAccession":"GCF_007567505.1","organism":{"infraspecificNames":{"strain":"LT17"},"organismName":"Shewanella donghaensis","taxId":238836},"pairedAccession":"GCA_007567505.1","sourceDatabase":"SOURCE_DATABASE_REFSEQ","typeMaterial":{"typeDisplayText":"assembly from type material","typeLabel":"TYPE_MATERIAL"}}
{"accession":"GCF_007625165.1","annotationInfo":{"method":"Best-placed reference protein set; GeneMarkS-2+","name":"GCF_007625165.1-RS_2024_03_28","pipeline":"NCBI Prokaryotic Genome Annotation Pipeline (PGAP)","provider":"NCBI RefSeq","releaseDate":"2024-03-28","softwareVersion":"6.7","stats":{"geneCounts":{"nonCoding":52,"proteinCoding":1989,"pseudogene":18,"total":2059}}},"assemblyInfo":{"assemblyLevel":"Scaffold","assemblyMethod":"SPAdes v. 3.13.0","assemblyName":"ASM762516v1","assemblyStatus":"current","assemblyType":"haploid","bioprojectAccession":"PRJNA556114","bioprojectLineage":[{"bioprojects":[{"accession":"PRJNA556114","title":"Spiribacter vilamensis strain:DSM 21056 Genome sequencing and assembly"}]}],"biosample":{"accession":"SAMN12340812","attributes":[{"name":"strain","value":"DSM 21056"},{"name":"isolation_source","value":"sediment"},{"name":"collection_date","value":"2016"},{"name":"geo_loc_name","value":"Argentina"},{"name":"sample_type","value":"Sediment"},{"name":"type-material","value":"type strain of Halopeptonella vilamensis"},{"name":"culture_collection","value":"DSM:21056"}],"description":{"organism":{"organismName":"Spiribacter vilamensis","taxId":531306},"title":"Microbe sample from Spiribacter vilamensis"},"lastUpdated":"2022-02-19T21:05:38.040","models":["Microbe, viral or environmental"],"owner":{"contacts":[{}],"name":"University of Sevilla, Spain"},"package":"Microbe.1.0","publicationDate":"2019-07-23T00:00:00.000","sampleIds":[{"label":"Sample name","value":"Halopeptonella vilamensis"}],"status":{"status":"live","when":"2019-07-23T03:04:06.508"},"submissionDate":"2019-07-23T03:04:06.506"},"comments":"The annotation was added by the NCBI Prokaryotic Genome Annotation Pipeline (PGAP). Information about PGAP can be found here: https://www.ncbi.nlm.nih.gov/genome/annotation_prok/","pairedAssembly":{"accession":"GCA_007625165.1","annotationName":"NCBI Prokaryotic Genome Annotation Pipeline (PGAP)","status":"current"},"refseqCategory":"representative genome","releaseDate":"2019-07-29","sequencingTech":"Illumina MiSeq","submitter":"University of Sevilla, Spain"},"assemblyStats":{"contigL50":2,"contigN50":804269,"gcCount":"1333174","gcPercent":64.0,"genomeCoverage":"238.0x","numberOfComponentSequences":2,"numberOfContigs":4,"numberOfScaffolds":2,"scaffoldL50":1,"scaffoldN50":1925120,"totalSequenceLength":"2076385","totalUngappedLength":"2076195"},"averageNucleotideIdentity":{"bestAniMatch":{"ani":99.99,"assembly":"GCA_004217415.1","assemblyCoverage":99.91,"category":"type","organismName":"Spiribacter vilamensis","typeAssemblyCoverage":99.92},"category":"type","comment":"na","matchStatus":"species_match","submittedAniMatch":{"ani":99.99,"assembly":"GCA_004217415.1","assemblyCoverage":99.91,"category":"type","organismName":"Spiribacter vilamensis","typeAssemblyCoverage":99.92},"submittedOrganism":"Spiribacter vilamensis","submittedSpecies":"Spiribacter vilamensis","taxonomyCheckStatus":"OK"},"checkmInfo":{"checkmMarkerSet":"Ectothiorhodospiraceae","checkmMarkerSetRank":"family","checkmSpeciesTaxId":531306,"checkmVersion":"v1.2.2","completeness":84.22,"completenessPercentile":100.0,"contamination":1.18},"currentAccession":"GCF_007625165.1","organism":{"infraspecificNames":{"strain":"DSM 21056"},"organismName":"Spiribacter vilamensis","taxId":531306},"pairedAccession":"GCA_007625165.1","sourceDatabase":"SOURCE_DATABASE_REFSEQ","typeMaterial":{"typeDisplayText":"assembly from type material","typeLabel":"TYPE_MATERIAL"},"wgsInfo":{"masterWgsUrl":"https://www.ncbi.nlm.nih.gov/nuccore/VMKO00000000.1","wgsContigsUrl":"https://www.ncbi.nlm.nih.gov/Traces/wgs/VMKO01","wgsProjectAccession":"VMKO01"}}
{"accession":"GCF_007625215.1","annotationInfo":{"method":"Best-placed reference protein set; GeneMarkS-2+","name":"NCBI Prokaryotic Genome Annotation Pipeline (PGAP)","pipeline":"NCBI Prokaryotic Genome Annotation Pipeline (PGAP)","provider":"NCBI RefSeq","releaseDate":"2023-05-05","softwareVersion":"6.5","stats":{"geneCounts":{"nonCoding":52,"proteinCoding":1947,"pseudogene":20,"total":2019}}},"assemblyInfo":{"assemblyLevel":"Scaffold","assemblyMethod":"SPAdes v. 3.13.0","assemblyName":"ASM762521v1","assemblyStatus":"current","assemblyType":"haploid","bioprojectAccession":"PRJNA556116","bioprojectLineage":[{"bioprojects":[{"accession":"PRJNA556116","title":"Spiribacter aquaticus strain:SP30 Genome sequencing and assembly"}]}],"biosample":{"accession":"SAMN12340814","attributes":[{"name":"strain","value":"SP30"},{"name":"isolation_source","value":"saltern"},{"name":"collection_date","value":"2015"},{"name":"geo_loc_name","value":"Spain: Bras del Port, Santa Pola, Alicante"},{"name":"sample_type","value":"saline water"},{"name":"type-material","value":"type strain of Spiribacter aquaticus"}],"description":{"organism":{"organismName":"Spiribacter aquaticus","taxId":1935996},"title":"Microbe sample from Spiribacter aquaticus"},"lastUpdated":"2019-07-23T03:13:23.144","models":["Microbe, viral or environmental"],"owner":{"contacts":[{}],"name":"University of Sevilla, Spain"},"package":"Microbe.1.0","publicationDate":"2019-07-23T00:00:00.000","sampleIds":[{"label":"Sample name","value":"Spiribacter aquaticus"}],"status":{"status":"live","when":"2019-07-23T03:13:23.144"},"submissionDate":"2019-07-23T03:13:23.144"},"comments":"The annotation was added by the NCBI Prokaryotic Genome Annotation Pipeline (PGAP). Information about PGAP can be found here: https://www.ncbi.nlm.nih.gov/genome/annotation_prok/","pairedAssembly":{"accession":"GCA_007625215.1","annotationName":"NCBI Prokaryotic Genome Annotation Pipeline (PGAP)","status":"current"},"refseqCategory":"representative genome","releaseDate":"2019-07-29","sequencingTech":"Illumina MiSeq","submitter":"University of Sevilla, Spain"},"assemblyStats":{"contigL50":2,"contigN50":454578,"gcCount":"1312852","gcPercent":66.0,"genomeCoverage":"211.0x","numberOfComponentSequences":11,"numberOfContigs":14,"numberOfScaffolds":11,"scaffoldL50":2,"scaffoldN50":607593,"totalSequenceLength":"1990024","totalUngappedLength":"1989732"},"averageNucleotideIdentity":{"bestAniMatch":{"ani":82.5,"assembly":"GCA_000485905.1","assemblyCoverage":57.75,"category":"type","organismName":"Spiribacter curvatus","typeAssemblyCoverage":59.64},"category":"type","comment":"Assembly is the type_strain, mismatch is within genus and expected","matchStatus":"below_threshold_mismatch","submittedOrganism":"Spiribacter aquaticus","submittedSpecies":"Spiribacter aquaticus","taxonomyCheckStatus":"OK"},"checkmInfo":{"checkmMarkerSet":"Ectothiorhodospiraceae","checkmMarkerSetRank":"family","checkmSpeciesTaxId":1935996,"checkmVersion":"v1.2.2","completeness":84.77,"completenessPercentile":100.0,"contamination":0.99},"currentAccession":"GCF_007625215.1","organism":{"infraspecificNames":{"strain":"SP30"},"organismName":"Spiribacter aquaticus","taxId":1935996},"pairedAccession":"GCA_007625215.1","sourceDatabase":"SOURCE_DATABASE_REFSEQ","typeMaterial":{"typeDisplayText":"assembly from type material","typeLabel":"TYPE_MATERIAL"},"wgsInfo":{"masterWgsUrl":"https://www.ncbi.nlm.nih.gov/nuccore/VMKP00000000.1","wgsContigsUrl":"https://www.ncbi.nlm.nih.gov/Traces/wgs/VMKP01","wgsProjectAccession":"VMKP01"}}
{"accession":"GCF_007681465.1","annotationInfo":{"method":"Best-placed reference protein set; GeneMarkS-2+","name":"NCBI Prokaryotic Genome Annotation Pipeline (PGAP)","pipeline":"NCBI Prokaryotic Genome Annotation Pipeline (PGAP)","provider":"NCBI RefSeq","releaseDate":"2023-04-28","softwareVersion":"6.5","stats":{"geneCounts":{"nonCoding":77,"proteinCoding":3800,"pseudogene":103,"total":3980}}},"assemblyInfo":{"assemblyLevel":"Scaffold","assemblyMethod":"SPAdes v. v3.11.1","assemblyName":"ASM768146v1","assemblyStatus":"current","assemblyType":"haploid","bioprojectAccession":"PRJNA543692","bioprojectLineage":[{"bioprojects":[{"accession":"PRJNA543692","title":"Duke-Bgi Environmental Isolates"}]}],"biosample":{"accession":"SAMN11792418","attributes":[{"name":"strain","value":"DE0258"},{"name":"host","value":"not applicable"},{"name":"isolation_source","value":"environmental"},{"name":"collection_date","value":"2018-09-01"},{"name":"geo_loc_name","value":"USA: North Carolina, Durham"},{"name":"sample_type","value":"whole organism"}],"description":{"organism":{"organismName":"Siminovitchia fortis","taxId":254758},"title":"Microbe sample from Siminovitchia fortis"},"lastUpdated":"2021-08-06T21:05:50.685","models":["Microbe, viral or environmental"],"owner":{"contacts":[{}],"name":"BGI"},"package":"Microbe.1.0","publicationDate":"2019-05-21T00:00:00.000","sampleIds":[{"label":"Sample name","value":"FS38"}],"status":{"status":"live","when":"2019-05-21T04:23:09.628"},"submissionDate":"2019-05-21T04:23:09.626"},"pairedAssembly":{"accession":"GCA_007681465.1","status":"current"},"refseqCategory":"representative genome","releaseDate":"2019-07-30","sequencingTech":"BGISEQ","submitter":"BGI"},"assemblyStats":{"contigL50":25,"contigN50":44801,"gcCount":"1704634","gcPercent":43.5,"genomeCoverage":"100.0x","numberOfComponentSequences":218,"numberOfContigs":230,"numberOfScaffolds":218,"scaffoldL50":23,"scaffoldN50":49921,"totalSequenceLength":"3932592","totalUngappedLength":"3931422"},"averageNucleotideIdentity":{"bestAniMatch":{"ani":98.34,"assembly":"GCA_003605365.2","assemblyCoverage":82.29,"category":"type","organismName":"Siminovitchia fortis","typeAssemblyCoverage":89.68},"category":"category_na","comment":"na","matchStatus":"species_match","submittedAniMatch":{"ani":98.34,"assembly":"GCA_003605365.2","assemblyCoverage":82.29,"category":"type","organismName":"Siminovitchia fortis","typeAssemblyCoverage":89.68},"submittedOrganism":"Siminovitchia fortis","submittedSpecies":"Siminovitchia fortis","taxonomyCheckStatus":"OK"},"checkmInfo":{"checkmMarkerSet":"Bacillaceae","checkmMarkerSetRank":"family","checkmSpeciesTaxId":254758,"checkmVersion":"v1.2.2","completeness":96.94,"completenessPercentile":100.0},"currentAccession":"GCF_007681465.1","organism":{"infraspecificNames":{"strain":"DE0258"},"organismName":"Siminovitchia fortis","taxId":254758},"pairedAccession":"GCA_007681465.1","sourceDatabase":"SOURCE_DATABASE_REFSEQ","wgsInfo":{"masterWgsUrl":"https://www.ncbi.nlm.nih.gov/nuccore/VEKZ00000000.1","wgsContigsUrl":"https://www.ncbi.nlm.nih.gov/Traces/wgs/VEKZ01","wgsProjectAccession":"VEKZ01"}}
{"accession":"GCF_007725405.1","annotationInfo":{"method":"Best-placed reference protein set; GeneMarkS-2+","name":"NCBI Prokaryotic Genome Annotation Pipeline (PGAP)","pipeline":"NCBI Prokaryotic Genome Annotation Pipeline (PGAP)","provider":"NCBI RefSeq","releaseDate":"2023-07-23","softwareVersion":"6.5","stats":{"geneCounts":{"nonCoding":107,"proteinCoding":4265,"pseudogene":47,"total":4419}}},"assemblyInfo":{"assemblyLevel":"Chromosome","assemblyMethod":"PacBio SMRT Analysis v. 2.3.0","assemblyName":"ASM772540v1","assemblyStatus":"current","assemblyType":"haploid","bioprojectAccession":"PRJNA556358","bioprojectLineage":[{"bioprojects":[{"accession":"PRJNA556358","title":"Shouchella miscanthi strain:AK13 Genome sequencing and assembly"}]}],"biosample":{"accession":"SAMN12349014","attributes":[{"name":"strain","value":"AK13"},{"name":"isolation_source","value":"rhizosphere"},{"name":"collection_date","value":"2016-05"},{"name":"geo_loc_name","value":"South Korea: Seongbukcheon"},{"name":"sample_type","value":"Single cell"},{"name":"host","value":"Miscanthus sacchariflorus"},{"name":"type-material","value":"type strain of Bacillus miscanthi"}],"bioprojects":[{"accession":"PRJNA556358"}],"description":{"comment":"AK13 was isolated from the rhizosphere of Miscanthus sacchariflorus in Seongbukcheon, South Korea.","organism":{"organismName":"Shouchella miscanthi","taxId":2598861},"title":"Microbe sample from Bacillus sp. AK13 (in: Bacteria)"},"lastUpdated":"2023-07-21T21:07:09.204","models":["Microbe, viral or environmental"],"owner":{"contacts":[{}],"name":"Korea university"},"package":"Microbe.1.0","publicationDate":"2019-07-24T00:00:00.000","sampleIds":[{"label":"Sample name","value":"Bacillus sp. AK13"},{"db":"SRA","value":"SRS6974199"}],"status":{"status":"live","when":"2019-07-24T08:53:07.975"},"submissionDate":"2019-07-24T08:53:07.973"},"comments":"The annotation was added by the NCBI Prokaryotic Genome Annotation Pipeline (PGAP). Information about PGAP can be found here: https://www.ncbi.nlm.nih.gov/genome/annotation_prok/\nBacteria and source DNA available from MEM lab","pairedAssembly":{"accession":"GCA_007725405.1","status":"current"},"refseqCategory":"representative genome","releaseDate":"2019-07-31","sequencingTech":"PacBio","submitter":"Korea university"},"assemblyStats":{"contigL50":1,"contigN50":4250608,"gcCount":"1702042","gcPercent":40.0,"genomeCoverage":"192.3x","numberOfComponentSequences":1,"numberOfContigs":1,"numberOfScaffolds":1,"scaffoldL50":1,"scaffoldN50":4250708,"totalNumberOfChromosomes":1,"totalSequenceLength":"4250708","totalUngappedLength":"4250608"},"averageNucleotideIdentity":{"bestAniMatch":{"ani":99.23,"assembly":"GCA_028735875.1","assemblyCoverage":87.96,"category":"suspected_type","organismName":"Shouchella hunanensis","typeAssemblyCoverage":91.98},"category":"suspected_type","comment":"assembly is type_material","matchStatus":"mismatch","submittedOrganism":"Shouchella miscanthi","submittedSpecies":"Shouchella miscanthi","taxonomyCheckStatus":"Inconclusive"},"checkmInfo":{"checkmMarkerSet":"Bacillaceae","checkmMarkerSetRank":"family","checkmSpeciesTaxId":2598861,"checkmVersion":"v1.2.2","completeness":100.0,"completenessPercentile":100.0,"contamination":0.48},"currentAccession":"GCF_007725405.1","organism":{"infraspecificNames":{"strain":"AK13"},"organismName":"Shouchella miscanthi","taxId":2598861},"pairedAccession":"GCA_007725405.1","sourceDatabase":"SOURCE_DATABASE_REFSEQ","typeMaterial":{"typeDisplayText":"assembly from type material","typeLabel":"TYPE_MATERIAL"}}
{"accession":"GCF_007785815.1","annotationInfo":{"method":"Best-placed reference protein set; GeneMarkS-2+","name":"GCF_007785815.1-RS_2024_03_28","pipeline":"NCBI Prokaryotic Genome Annotation Pipeline (PGAP)","provider":"NCBI RefSeq","releaseDate":"2024-03-28","softwareVersion":"6.7","stats":{"geneCounts":{"nonCoding":53,"proteinCoding":4152,"pseudogene":133,"total":4338}}},"assemblyInfo":{"assemblyLevel":"Contig","assemblyMethod":"SPAdes v. 3.12.0","assemblyName":"ASM778581v1","assemblyStatus":"current","assemblyType":"haploid","bioprojectAccession":"PRJNA555249","bioprojectLineage":[{"bioprojects":[{"accession":"PRJNA555249","title":"Sphingomonas solaris strain:R4DWN Genome sequencing and assembly"}]}],"biosample":{"accession":"SAMN12306122","attributes":[{"name":"strain","value":"R4DWN"},{"name":"isolation_source","value":"dust from solar panel surface"},{"name":"abs_air_humidity","value":"-"},{"name":"air_temp","value":"18"},{"name":"build_occup_type","value":"not applicable"},{"name":"building_setting","value":"suburban"},{"name":"carb_dioxide","value":"-"},{"name":"collection_date","value":"2018-04-10"},{"name":"env_broad_scale","value":"Solar panel biome"},{"name":"env_local_scale","value":"Solar panel surface"},{"name":"env_medium","value":"Surface dust"},{"name":"filter_type","value":"not applicable"},{"name":"geo_loc_name","value":"USA: Boston, MA"},{"name":"heat_cool_type","value":"not applicable"},{"name":"indoor_space","value":"not applicable"},{"name":"isol_growth_condt","value":"Isolated and grown on R2A media at room temperature for ~5 days"},{"name":"lat_lon","value":"42.307861 N 71.120694 W"},{"name":"light_type","value":"natural light"},{"name":"num_replicons","value":"1"},{"name":"occup_samp","value":"-"},{"name":"occupant_dens_samp","value":"-"},{"name":"organism_count","value":"-"},{"name":"ref_biomaterial","value":"The publication is going to be submitted as a new species description to IJSEM"},{"name":"rel_air_humidity","value":"-"},{"name":"space_typ_state","value":"not applicable"},{"name":"typ_occupant_dens","value":"-"},{"name":"ventilation_type","value":"-"},{"name":"type-material","value":"type strain of Sphingomonas solaris"}],"description":{"comment":"Keywords: GSC:MIxS;MIGS:6.0","organism":{"organismName":"Sphingomonas solaris","taxId":2529389},"title":"MIGS Cultured Bacterial/Archaeal sample from Sphingomonas solaris"},"lastUpdated":"2021-02-28T07:45:51.802","models":["MIGS.ba","MIGS/MIMS/MIMARKS.built"],"owner":{"contacts":[{}],"name":"Darwin Bioprospecting Excellence"},"package":"MIGS.ba.built.6.0","publicationDate":"2019-07-18T00:00:00.000","sampleIds":[{"label":"Sample name","value":"Sphingomonas_solaris_R4DWN"}],"status":{"status":"live","when":"2019-07-18T13:08:48.104"},"submissionDate":"2019-07-18T10:58:05.080"},"comments":"Bacteria and source DNA available from CECT 9811, LMG 31344\nThe annotation was added by the NCBI Prokaryotic Genome Annotation Pipeline (PGAP). Information about PGAP can be found here: https://www.ncbi.nlm.nih.gov/genome/annotation_prok/","pairedAssembly":{"accession":"GCA_007785815.1","annotationName":"NCBI Prokaryotic Genome Annotation Pipeline (PGAP)","status":"current"},"refseqCategory":"representative genome","releaseDate":"2019-07-31","sequencingTech":"Illumina MiSeq","submitter":"Darwin Bioprospecting Excellence"},"assemblyStats":{"contigL50":37,"contigN50":38937,"gcCount":"3017963","gcPercent":68.0,"genomeCoverage":"27.0x","numberOfComponentSequences":229,"numberOfContigs":229,"totalSequenceLength":"4444219","totalUngappedLength":"4444219"},"averageNucleotideIdentity":{"bestAniMatch":{"ani":83.93,"assembly":"GCA_009739515.1","assemblyCoverage":36.72,"category":"type","organismName":"Sphingomonas profundi","typeAssemblyCoverage":35.96},"category":"type","comment":"Assembly is the type_strain, mismatch is within genus and expected","matchStatus":"below_threshold_mismatch","submittedOrganism":"Sphingomonas solaris","submittedSpecies":"Sphingomonas solaris","taxonomyCheckStatus":"OK"},"checkmInfo":{"checkmMarkerSet":"Sphingomonas","checkmMarkerSetRank":"genus","checkmSpeciesTaxId":2529389,"checkmVersion":"v1.2.2","completeness":97.33,"completenessPercentile":100.0,"contamination":3.83},"currentAccession":"GCF_007785815.1","organism":{"infraspecificNames":{"strain":"R4DWN"},"organismName":"Sphingomonas solaris","taxId":2529389},"pairedAccession":"GCA_007785815.1","sourceDatabase":"SOURCE_DATABASE_REFSEQ","typeMaterial":{"typeDisplayText":"assembly from type material","typeLabel":"TYPE_MATERIAL"},"wgsInfo":{"masterWgsUrl":"https://www.ncbi.nlm.nih.gov/nuccore/VNIM00000000.1","wgsContigsUrl":"https://www.ncbi.nlm.nih.gov/Traces/wgs/VNIM01","wgsProjectAccession":"VNIM01"}}
{"accession":"GCF_007827295.1","annotationInfo":{"method":"Best-placed reference protein set; GeneMarkS-2+","name":"NCBI Prokaryotic Genome Annotation Pipeline (PGAP)","pipeline":"NCBI Prokaryotic Genome Annotation Pipeline (PGAP)","provider":"NCBI RefSeq","releaseDate":"2023-05-27","softwareVersion":"6.5","stats":{"geneCounts":{"nonCoding":53,"proteinCoding":2707,"pseudogene":3,"total":2763}}},"assemblyInfo":{"assemblyLevel":"Contig","assemblyMethod":"HGAP v. 2.3.0","assemblyName":"ASM782729v1","assemblyStatus":"current","assemblyType":"haploid","bioprojectAccession":"PRJNA265542","bioprojectLineage":[{"bioprojects":[{"accession":"PRJNA265542","title":"Seleniivibrio woodruffii strain:S4 Genome sequencing and assembly"}]}],"biosample":{"accession":"SAMN03159438","attributes":[{"name":"geo_loc_name","value":"missing"},{"name":"lat_lon","value":"not collected"},{"name":"num_replicons","value":"missing"},{"name":"project_name","value":"Selenovibrio woodruffii S4 Genome sequencing"},{"name":"isol_growth_condt","value":"missing"},{"name":"env_broad_scale","value":"missing"},{"name":"strain","value":"S4"},{"name":"ref_biomaterial","value":"missing"},{"name":"env_local_scale","value":"missing"},{"name":"collection_date","value":"not collected"},{"name":"env_package","value":"missing"},{"name":"env_medium","value":"missing"},{"name":"investigation_type","value":"bacteria_archaea"},{"name":"type-material","value":"type strain of Seleniivibrio woodruffii"}],"bioprojects":[{"accession":"PRJNA265542"}],"description":{"comment":"Keywords: GSC:MIxS;MIGS:6.0","organism":{"organismName":"Seleniivibrio woodruffii","taxId":1078050},"title":"Selenovibrio woodruffii S4"},"lastUpdated":"2019-06-20T17:08:04.699","models":["MIGS.ba"],"owner":{"name":"DOE Joint Genome Institute"},"package":"MIGS.ba.6.0","publicationDate":"2014-11-03T00:00:00.000","sampleIds":[{"db":"DOE Joint Genome Institute","label":"Sample name","value":"1040198"},{"db":"SRA","value":"SRS1667038"}],"status":{"status":"live","when":"2014-11-03T06:50:38.513"},"submissionDate":"2014-11-03T06:50:38.513"},"pairedAssembly":{"accession":"GCA_007827295.1","annotationName":"Annotation submitted by DOE Joint Genome Institute","status":"current"},"refseqCategory":"representative genome","releaseDate":"2019-08-02","sequencingTech":"PacBio","submitter":"DOE Joint Genome Institute"},"assemblyStats":{"contigL50":1,"contigN50":2925294,"gcCount":"1410826","gcPercent":48.0,"genomeCoverage":"122.9x","numberOfComponentSequences":1,"numberOfContigs":1,"totalSequenceLength":"2925294","totalUngappedLength":"2925294"},"averageNucleotideIdentity":{"bestAniMatch":{"ani":99.99,"assembly":"GCA_004339245.1","assemblyCoverage":99.31,"category":"type","organismName":"Seleniivibrio woodruffii","typeAssemblyCoverage":99.98},"category":"type","comment":"na","matchStatus":"species_match","submittedAniMatch":{"ani":99.99,"assembly":"GCA_004339245.1","assemblyCoverage":99.31,"category":"type","organismName":"Seleniivibrio woodruffii","typeAssemblyCoverage":99.98},"submittedOrganism":"Seleniivibrio woodruffii","submittedSpecies":"Seleniivibrio woodruffii","taxonomyCheckStatus":"OK"},"checkmInfo":{"checkmMarkerSet":"Deferribacterales","checkmMarkerSetRank":"order","checkmSpeciesTaxId":1078050,"checkmVersion":"v1.2.2","completeness":98.82,"completenessPercentile":100.0,"contamination":1.65},"currentAccession":"GCF_007827295.1","organism":{"infraspecificNames":{"strain":"S4"},"organismName":"Seleniivibrio woodruffii","taxId":1078050},"pairedAccession":"GCA_007827295.1","sourceDatabase":"SOURCE_DATABASE_REFSEQ","typeMaterial":{"typeDisplayText":"assembly from type material","typeLabel":"TYPE_MATERIAL"},"wgsInfo":{"masterWgsUrl":"https://www.ncbi.nlm.nih.gov/nuccore/VISF00000000.1","wgsContigsUrl":"https://www.ncbi.nlm.nih.gov/Traces/wgs/VISF01","wgsProjectAccession":"VISF01"}}
{"accession":"GCF_007827695.1","annotationInfo":{"method":"Best-placed reference protein set; GeneMarkS-2+","name":"NCBI Prokaryotic Genome Annotation Pipeline (PGAP)","pipeline":"NCBI Prokaryotic Genome Annotation Pipeline (PGAP)","provider":"NCBI RefSeq","releaseDate":"2024-02-08","softwareVersion":"6.6","stats":{"geneCounts":{"nonCoding":55,"proteinCoding":6015,"pseudogene":225,"total":6295}}},"assemblyInfo":{"assemblyLevel":"Scaffold","assemblyMethod":"SPAdes v. 3.12.0","assemblyName":"ASM782769v1","assemblyStatus":"current","assemblyType":"haploid","bioprojectAccession":"PRJNA536852","bioprojectLineage":[{"bioprojects":[{"accession":"PRJNA536852","title":"Sinorhizobium medicae USDA1037 genome sequencing"}]}],"biosample":{"accession":"SAMN11512017","attributes":[{"name":"strain","value":"USDA1037"},{"name":"collection_date","value":"missing"},{"name":"isol_growth_condt","value":"missing"},{"name":"ref_biomaterial","value":"missing"},{"name":"env_local_scale","value":"missing"},{"name":"env_medium","value":"missing"},{"name":"env_broad_scale","value":"missing"},{"name":"num_replicons","value":"missing"},{"name":"host","value":"not applicable"},{"name":"geo_loc_name","value":"missing"},{"name":"lat_lon","value":"missing"},{"name":"isolation_source","value":"missing"},{"name":"type-material","value":"type strain of Sinorhizobium medicae"}],"bioprojects":[{"accession":"PRJNA536852"}],"description":{"comment":"Keywords: GSC:MIxS;MIGS:6.0","organism":{"organismName":"Sinorhizobium medicae","taxId":110321},"title":"Sinorhizobium medicae USDA1037"},"lastUpdated":"2019-05-09T16:09:17.190","models":["MIGS.ba"],"owner":{"name":"DOE Joint Genome Institute"},"package":"MIGS.ba.6.0","publicationDate":"2019-04-25T00:00:00.000","sampleIds":[{"db":"SRA","value":"SRS4742821"},{"db":"DOE Joint Genome Institute","value":"Gp0325669"}],"status":{"status":"live","when":"2019-04-25T21:21:13.452"},"submissionDate":"2019-04-25T21:21:13.453"},"pairedAssembly":{"accession":"GCA_007827695.1","annotationName":"Annotation submitted by DOE Joint Genome Institute","status":"current"},"refseqCategory":"representative genome","releaseDate":"2019-08-02","sequencingTech":"Illumina","submitter":"DOE Joint Genome Institute"},"assemblyStats":{"contigL50":9,"contigN50":228699,"gcCount":"3996619","gcPercent":61.0,"genomeCoverage":"229.0x","numberOfComponentSequences":68,"numberOfContigs":70,"numberOfScaffolds":68,"scaffoldL50":8,"scaffoldN50":242490,"totalSequenceLength":"6534206","totalUngappedLength":"6534017"},"averageNucleotideIdentity":{"bestAniMatch":{"ani":99.99,"assembly":"GCA_009599935.1","assemblyCoverage":99.85,"category":"type","organismName":"Sinorhizobium medicae","typeAssemblyCoverage":91.11},"category":"type","comment":"na","matchStatus":"species_match","submittedAniMatch":{"ani":99.99,"assembly":"GCA_009599935.1","assemblyCoverage":99.85,"category":"type","organismName":"Sinorhizobium medicae","typeAssemblyCoverage":91.11},"submittedOrganism":"Sinorhizobium medicae","submittedSpecies":"Sinorhizobium medicae","taxonomyCheckStatus":"OK"},"checkmInfo":{"checkmMarkerSet":"Ensifer medicae","checkmMarkerSetRank":"species","checkmSpeciesTaxId":110321,"checkmVersion":"v1.2.2","completeness":97.36,"completenessPercentile":79.10448,"contamination":1.96},"currentAccession":"GCF_007827695.1","organism":{"infraspecificNames":{"strain":"USDA1037"},"organismName":"Sinorhizobium medicae","taxId":110321},"pairedAccession":"GCA_007827695.1","sourceDatabase":"SOURCE_DATABASE_REFSEQ","typeMaterial":{"typeDisplayText":"assembly from type material","typeLabel":"TYPE_MATERIAL"},"wgsInfo":{"masterWgsUrl":"https://www.ncbi.nlm.nih.gov/nuccore/VITA00000000.1","wgsContigsUrl":"https://www.ncbi.nlm.nih.gov/Traces/wgs/VITA01","wgsProjectAccession":"VITA01"}}
{"accession":"GCF_007830065.1","annotationInfo":{"method":"Best-placed reference protein set; GeneMarkS-2+","name":"GCF_007830065.1-RS_2024_04_05","pipeline":"NCBI Prokaryotic Genome Annotation Pipeline (PGAP)","provider":"NCBI RefSeq","releaseDate":"2024-04-05","softwareVersion":"6.7","stats":{"geneCounts":{"nonCoding":54,"proteinCoding":4051,"pseudogene":89,"total":4194}}},"assemblyInfo":{"assemblyLevel":"Scaffold","assemblyMethod":"AllPaths v. r46652","assemblyName":"ASM783006v1","assemblyStatus":"current","assemblyType":"haploid","bioprojectAccession":"PRJNA255621","bioprojectLineage":[{"bioprojects":[{"accession":"PRJNA255621","title":"Sphingobium wenxiniae strain:CGMCC 1.7748 Genome sequencing and assembly"}]}],"biosample":{"accession":"SAMN02927922","attributes":[{"name":"geo_loc_name","value":"missing"},{"name":"lat_lon","value":"not collected"},{"name":"num_replicons","value":"missing"},{"name":"project_name","value":"Sphingobium wenxiniae CGMCC 1.7748"},{"name":"isol_growth_condt","value":"missing"},{"name":"env_broad_scale","value":"missing"},{"name":"strain","value":"CGMCC 1.7748"},{"name":"ref_biomaterial","value":"missing"},{"name":"env_local_scale","value":"missing"},{"name":"collection_date","value":"not collected"},{"name":"env_package","value":"missing"},{"name":"env_medium","value":"missing"},{"name":"investigation_type","value":"bacteria_archaea"},{"name":"type-material","value":"type strain of Sphingobium wenxiniae"}],"bioprojects":[{"accession":"PRJNA255621"}],"description":{"comment":"Keywords: GSC:MIxS;MIGS:6.0","organism":{"organismName":"Sphingobium wenxiniae","taxId":595605},"title":"Sphingobium wenxiniae CGMCC 1.7748"},"lastUpdated":"2019-06-20T17:03:00.301","models":["MIGS.ba"],"owner":{"name":"DOE Joint Genome Institute"},"package":"MIGS.ba.6.0","publicationDate":"2014-07-18T00:00:00.000","sampleIds":[{"db":"DOE Joint Genome Institute","label":"Sample name","value":"1041481"},{"db":"SRA","value":"SRS1667158"}],"status":{"status":"live","when":"2014-07-18T20:10:18.070"},"submissionDate":"2014-07-18T20:10:18.070"},"pairedAssembly":{"accession":"GCA_007830065.1","annotationName":"Annotation submitted by DOE Joint Genome Institute","status":"current"},"refseqCategory":"representative genome","releaseDate":"2019-08-02","sequencingTech":"Illumina HiSeq","submitter":"DOE Joint Genome Institute"},"assemblyStats":{"contigL50":7,"contigN50":210684,"gcCount":"2615875","gcPercent":64.0,"genomeCoverage":"371.0x","numberOfComponentSequences":85,"numberOfContigs":89,"numberOfScaffolds":85,"scaffoldL50":6,"scaffoldN50":242380,"totalSequenceLength":"4096449","totalUngappedLength":"4095754"},"averageNucleotideIdentity":{"bestAniMatch":{"ani":99.99,"assembly":"GCA_014205735.1","assemblyCoverage":99.33,"category":"type","organismName":"Sphingobium wenxiniae","typeAssemblyCoverage":97.55},"category":"type","comment":"na","matchStatus":"species_match","submittedAniMatch":{"ani":99.99,"assembly":"GCA_014205735.1","assemblyCoverage":99.33,"category":"type","organismName":"Sphingobium wenxiniae","typeAssemblyCoverage":97.55},"submittedOrganism":"Sphingobium wenxiniae","submittedSpecies":"Sphingobium wenxiniae","taxonomyCheckStatus":"OK"},"checkmInfo":{"checkmMarkerSet":"Sphingobium","checkmMarkerSetRank":"genus","checkmSpeciesTaxId":595605,"checkmVersion":"v1.2.2","completeness":90.77,"completenessPercentile":100.0,"contamination":6.38},"currentAccession":"GCF_007830065.1","organism":{"infraspecificNames":{"strain":"CGMCC 1.7748"},"organismName":"Sphingobium wenxiniae","taxId":595605},"pairedAccession":"GCA_007830065.1","sourceDatabase":"SOURCE_DATABASE_REFSEQ","typeMaterial":{"typeDisplayText":"assembly from type material","typeLabel":"TYPE_MATERIAL"},"wgsInfo":{"masterWgsUrl":"https://www.ncbi.nlm.nih.gov/nuccore/VLKK00000000.1","wgsContigsUrl":"https://www.ncbi.nlm.nih.gov/Traces/wgs/VLKK01","wgsProjectAccession":"VLKK01"}}
{"accession":"GCF_007830175.1","annotationInfo":{"method":"Best-placed reference protein set; GeneMarkS-2+","name":"NCBI Prokaryotic Genome Annotation Pipeline (PGAP)","pipeline":"NCBI Prokaryotic Genome Annotation Pipeline (PGAP)","provider":"NCBI RefSeq","releaseDate":"2023-05-05","softwareVersion":"6.5","stats":{"geneCounts":{"nonCoding":43,"proteinCoding":3546,"pseudogene":31,"total":3620}}},"assemblyInfo":{"assemblyLevel":"Scaffold","assemblyMethod":"AllPaths v. r46652","assemblyName":"ASM783017v1","assemblyStatus":"current","assemblyType":"haploid","bioprojectAccession":"PRJNA262352","bioprojectLineage":[{"bioprojects":[{"accession":"PRJNA262352","title":"Sedimentibacter saalensis DSM 13558"}]}],"biosample":{"accession":"SAMN05660838","attributes":[{"name":"strain","value":"DSM 13558"},{"name":"culture_collection","value":"DSM:13558"},{"name":"collection_date","value":"missing"},{"name":"isol_growth_condt","value":"missing"},{"name":"ref_biomaterial","value":"missing"},{"name":"env_local_scale","value":"missing"},{"name":"env_medium","value":"missing"},{"name":"env_broad_scale","value":"missing"},{"name":"num_replicons","value":"missing"},{"name":"host","value":"not applicable"},{"name":"geo_loc_name","value":"Germany:Saale River, Germany"},{"name":"lat_lon","value":"51.493087 N 11.950229 E"},{"name":"isolation_source","value":"missing"},{"name":"type-material","value":"type strain of Sedimentibacter saalensis"}],"bioprojects":[{"accession":"PRJNA262352"}],"description":{"comment":"Keywords: GSC:MIxS;MIGS:6.0","organism":{"organismName":"Sedimentibacter saalensis","taxId":130788},"title":"Sedimentibacter saalensis DSM 13558"},"lastUpdated":"2019-07-19T13:56:26.757","models":["MIGS.ba"],"owner":{"name":"DOE Joint Genome Institute"},"package":"MIGS.ba.6.0","publicationDate":"2016-08-25T00:00:00.000","sampleIds":[{"db":"SRA","value":"SRS1667863"},{"db":"DOE Joint Genome Institute","value":"Gp0103690"}],"status":{"status":"live","when":"2016-10-06T12:27:55"},"submissionDate":"2016-08-25T14:41:54.666"},"pairedAssembly":{"accession":"GCA_007830175.1","annotationName":"Annotation submitted by DOE Joint Genome Institute","status":"current"},"refseqCategory":"representative genome","releaseDate":"2019-08-02","sequencingTech":"Illumina HiSeq","submitter":"DOE Joint Genome Institute"},"assemblyStats":{"contigL50":4,"contigN50":416496,"gcCount":"1375780","gcPercent":36.0,"genomeCoverage":"279.0x","numberOfComponentSequences":23,"numberOfContigs":28,"numberOfScaffolds":23,"scaffoldL50":4,"scaffoldN50":481420,"totalSequenceLength":"3834552","totalUngappedLength":"3831902"},"averageNucleotideIdentity":{"bestAniMatch":{"ani":83.82,"assembly":"GCA_017873955.1","assemblyCoverage":1.9,"category":"type","organismName":"Sedimentibacter acidaminivorans","typeAssemblyCoverage":2.08},"category":"type","comment":"Assembly is the type_strain, no match is expected","matchStatus":"low_coverage","submittedOrganism":"Sedimentibacter saalensis","submittedSpecies":"Sedimentibacter saalensis","taxonomyCheckStatus":"OK"},"checkmInfo":{"checkmMarkerSet":"Firmicutes","checkmMarkerSetRank":"phylum","checkmSpeciesTaxId":130788,"checkmVersion":"v1.2.2","completeness":97.98,"completenessPercentile":100.0,"contamination":0.51},"currentAccession":"GCF_007830175.1","organism":{"infraspecificNames":{"strain":"DSM 13558"},"organismName":"Sedimentibacter saalensis","taxId":130788},"pairedAccession":"GCA_007830175.1","sourceDatabase":"SOURCE_DATABASE_REFSEQ","typeMaterial":{"typeDisplayText":"assembly from type material","typeLabel":"TYPE_MATERIAL"},"wgsInfo":{"masterWgsUrl":"https://www.ncbi.nlm.nih.gov/nuccore/VLKH00000000.1","wgsContigsUrl":"https://www.ncbi.nlm.nih.gov/Traces/wgs/VLKH01","wgsProjectAccession":"VLKH01"}}
{"accession":"GCF_007833215.1","annotationInfo":{"method":"Best-placed reference protein set; GeneMarkS-2+","name":"GCF_007833215.1-RS_2024_04_05","pipeline":"NCBI Prokaryotic Genome Annotation Pipeline (PGAP)","provider":"NCBI RefSeq","releaseDate":"2024-04-05","softwareVersion":"6.7","stats":{"geneCounts":{"nonCoding":53,"proteinCoding":3890,"pseudogene":31,"total":3974}}},"assemblyInfo":{"assemblyLevel":"Complete Genome","assemblyMethod":"HGAP v. 4","assemblyName":"ASM783321v1","assemblyStatus":"current","assemblyType":"haploid","bioprojectAccession":"PRJNA556558","bioprojectLineage":[{"bioprojects":[{"accession":"PRJNA556558","title":"Sphingomonas suaedae strain:XS-10 Genome sequencing"}]}],"biosample":{"accession":"SAMN12359489","attributes":[{"name":"strain","value":"XS-10"},{"name":"isolation_source","value":"saline soil"},{"name":"collection_date","value":"2018-12"},{"name":"geo_loc_name","value":"China: Inner Mongolia"},{"name":"sample_type","value":"Cell culture"},{"name":"type-material","value":"type material of Sphingomonas suaedae"}],"description":{"organism":{"organismName":"Sphingomonas suaedae","taxId":2599297},"title":"Microbe sample from Sphingomonas suaedae"},"lastUpdated":"2022-02-19T21:05:38.828","models":["Microbe, viral or environmental"],"owner":{"contacts":[{}],"name":"Inner Mongolia University"},"package":"Microbe.1.0","publicationDate":"2019-07-25T00:00:00.000","sampleIds":[{"label":"Sample name","value":"XS-10"}],"status":{"status":"live","when":"2019-07-25T04:01:04.226"},"submissionDate":"2019-07-25T04:01:04.223"},"comments":"The annotation was added by the NCBI Prokaryotic Genome Annotation Pipeline (PGAP). Information about PGAP can be found here: https://www.ncbi.nlm.nih.gov/genome/annotation_prok/\nBacteria and source DNA available from Ji-Quan Sun","pairedAssembly":{"accession":"GCA_007833215.1","annotationName":"NCBI Prokaryotic Genome Annotation Pipeline (PGAP)","status":"current"},"refseqCategory":"representative genome","releaseDate":"2019-08-05","sequencingTech":"PacBio","submitter":"Inner Mongolia University"},"assemblyStats":{"contigL50":1,"contigN50":4154291,"gcCount":"2722478","gcPercent":65.5,"genomeCoverage":"214.0x","numberOfComponentSequences":1,"numberOfContigs":1,"numberOfScaffolds":1,"scaffoldL50":1,"scaffoldN50":4154291,"totalNumberOfChromosomes":1,"totalSequenceLength":"4154291","totalUngappedLength":"4154291"},"averageNucleotideIdentity":{"bestAniMatch":{"ani":82.98,"assembly":"GCA_002797435.1","assemblyCoverage":35.65,"category":"type","organismName":"Sphingomonas koreensis","typeAssemblyCoverage":33.67},"category":"type","comment":"Assembly is the type_strain, mismatch is within genus and expected","matchStatus":"below_threshold_mismatch","submittedOrganism":"Sphingomonas suaedae","submittedSpecies":"Sphingomonas suaedae","taxonomyCheckStatus":"OK"},"checkmInfo":{"checkmMarkerSet":"Sphingomonas","checkmMarkerSetRank":"genus","checkmSpeciesTaxId":2599297,"checkmVersion":"v1.2.2","completeness":97.53,"completenessPercentile":100.0,"contamination":1.0},"currentAccession":"GCF_007833215.1","organism":{"infraspecificNames":{"strain":"XS-10"},"organismName":"Sphingomonas suaedae","taxId":2599297},"pairedAccession":"GCA_007833215.1","sourceDatabase":"SOURCE_DATABASE_REFSEQ","typeMaterial":{"typeDisplayText":"assembly from type material","typeLabel":"TYPE_MATERIAL"}}
{"accession":"GCF_007859635.1","annotationInfo":{"method":"Best-placed reference protein set; GeneMarkS-2+","name":"GCF_007859635.1-RS_2024_03_28","pipeline":"NCBI Prokaryotic Genome Annotation Pipeline (PGAP)","provider":"NCBI RefSeq","releaseDate":"2024-03-28","softwareVersion":"6.7","stats":{"geneCounts":{"nonCoding":51,"proteinCoding":3346,"pseudogene":70,"total":3467}}},"assemblyInfo":{"assemblyLevel":"Complete Genome","assemblyMethod":"SMART denovo v. 1.0","assemblyName":"ASM785963v1","assemblyStatus":"current","assemblyType":"haploid","bioprojectAccession":"PRJNA556525","bioprojectLineage":[{"bioprojects":[{"accession":"PRJNA556525","title":"Sphingomonas panacisoli Genome sequencing"}]}],"biosample":{"accession":"SAMN12359002","attributes":[{"name":"alternate_ID","value":"4R-6-7"},{"name":"strain","value":"HKS19"},{"name":"isolation_source","value":"ginseng cultivating soil"},{"name":"collection_date","value":"2015-02"},{"name":"geo_loc_name","value":"South Korea: Anseong"},{"name":"sample_type","value":"whole organism"},{"name":"type-material","value":"type strain of Sphingomonas panacisoli"}],"bioprojects":[{"accession":"PRJNA556525"}],"description":{"comment":"Full genome sequence of Sphingomonas sp. 4R-6-7(HKS19)","organism":{"organismName":"Sphingomonas panacisoli","taxId":1813879},"title":"Sphingomonas sp. 4R-6-7(HKS19) isolated from ginseng cultivating soil"},"lastUpdated":"2021-02-17T21:06:20.825","models":["Microbe, viral or environmental"],"owner":{"contacts":[{}],"name":"Hankyong National University"},"package":"Microbe.1.0","publicationDate":"2019-07-26T00:00:00.000","sampleIds":[{"label":"Sample name","value":"Sphingomonas sp. 4R-6-7(HKS19) isolated from ginseng cultivating soil"}],"status":{"status":"live","when":"2019-07-26T10:43:58.150"},"submissionDate":"2019-07-24T22:20:04.226"},"comments":"The annotation was added by the NCBI Prokaryotic Genome Annotation Pipeline (PGAP). Information about PGAP can be found here: https://www.ncbi.nlm.nih.gov/genome/annotation_prok/","pairedAssembly":{"accession":"GCA_007859635.1","annotationName":"NCBI Prokaryotic Genome Annotation Pipeline (PGAP)","status":"current"},"refseqCategory":"representative genome","releaseDate":"2019-08-07","sequencingTech":"Oxford Nanopore MiniION","submitter":"Hankyong National University"},"assemblyStats":{"contigL50":1,"contigN50":3403025,"gcCount":"2216932","gcPercent":65.0,"genomeCoverage":"30.0x","numberOfComponentSequences":1,"numberOfContigs":1,"numberOfScaffolds":1,"scaffoldL50":1,"scaffoldN50":3403025,"totalNumberOfChromosomes":1,"totalSequenceLength":"3403025","totalUngappedLength":"3403025"},"averageNucleotideIdentity":{"bestAniMatch":{"ani":82.67,"assembly":"GCA_001598415.1","assemblyCoverage":35.97,"category":"type","organismName":"Sphingomonas mali","typeAssemblyCoverage":23.42},"category":"type","comment":"Assembly is the type_strain, mismatch is within genus and expected","matchStatus":"below_threshold_mismatch","submittedOrganism":"Sphingomonas panacisoli","submittedSpecies":"Sphingomonas panacisoli","taxonomyCheckStatus":"OK"},"checkmInfo":{"checkmMarkerSet":"Sphingomonas","checkmMarkerSetRank":"genus","checkmSpeciesTaxId":1813879,"checkmVersion":"v1.2.2","completeness":95.64,"completenessPercentile":100.0,"contamination":0.91},"currentAccession":"GCF_007859635.1","organism":{"infraspecificNames":{"strain":"HKS19"},"organismName":"Sphingomonas panacisoli","taxId":1813879},"pairedAccession":"GCA_007859635.1","sourceDatabase":"SOURCE_DATABASE_REFSEQ","typeMaterial":{"typeDisplayText":"assembly from type material","typeLabel":"TYPE_MATERIAL"}}
{"accession":"GCF_007991655.1","annotationInfo":{"method":"Best-placed reference protein set; GeneMarkS-2+","name":"NCBI Prokaryotic Genome Annotation Pipeline (PGAP)","pipeline":"NCBI Prokaryotic Genome Annotation Pipeline (PGAP)","provider":"NCBI RefSeq","releaseDate":"2023-08-27","softwareVersion":"6.6","stats":{"geneCounts":{"nonCoding":48,"proteinCoding":4870,"pseudogene":20,"total":4938}}},"assemblyInfo":{"assemblyLevel":"Contig","assemblyMethod":"newbler v. 3.0","assemblyName":"ASM799165v1","assemblyStatus":"current","assemblyType":"haploid","bioprojectAccession":"PRJDB6236","bioprojectLineage":[{"bioprojects":[{"accession":"PRJDB6236","title":"Segetibacter aerophilus NBRC 106135 genome sequencing project"}]}],"biosample":{"accession":"SAMD00171866","attributes":[{"name":"sample_name","value":"NBRC 106135"},{"name":"collection_date","value":"missing"},{"name":"env_broad_scale","value":"missing"},{"name":"env_local_scale","value":"missing"},{"name":"env_medium","value":"Air"},{"name":"geo_loc_name","value":"South Korea:Suwon"},{"name":"isol_growth_condt","value":"missing"},{"name":"lat_lon","value":"missing"},{"name":"locus_tag_prefix","value":"SAE01"},{"name":"num_replicons","value":"missing"},{"name":"project_name","value":"Segetibacter aerophilus NBRC 106135 genome sequencing project"},{"name":"ref_biomaterial","value":"missing"},{"name":"rel_to_oxygen","value":"aerobe"},{"name":"source_material_id","value":"NBRC 106135"},{"name":"strain","value":"NBRC 106135"},{"name":"type-material","value":"type strain of Segetibacter aerophilus"}],"bioprojects":[{"accession":"PRJDB6236"}],"description":{"comment":"Keywords: GSC:MIxS;MIGS:6.0","organism":{"organismName":"Segetibacter aerophilus","taxId":670293},"title":"Segetibacter aerophilus NBRC 106135"},"lastUpdated":"2022-04-05T05:30:23.000","models":["MIGS.ba"],"owner":{"name":"National Institute of Technology and Evaluation Biological Resource Center"},"package":"MIGS.ba.6.0","publicationDate":"2019-05-15T00:00:00.000","status":{"status":"live","when":"2019-05-16T01:00:55.454"},"submissionDate":"2019-05-16T01:00:55.453"},"comments":"Annotated using prokka 1.11 from http://www.vicbioinformatics.com. Annotated at DFAST https://dfast.nig.ac.jp/","pairedAssembly":{"accession":"GCA_007991655.1","annotationName":"Annotation submitted by National Institute of Technology and Evaluation Biological Resource Center","status":"current"},"refseqCategory":"representative genome","releaseDate":"2019-07-31","sequencingTech":"Illumina HiSeq 1000","submitter":"National Institute of Technology and Evaluation Biological Resource Center"},"assemblyStats":{"contigL50":7,"contigN50":308438,"gcCount":"2361527","gcPercent":40.0,"genomeCoverage":"100.0x","numberOfComponentSequences":79,"numberOfContigs":79,"totalSequenceLength":"5893322","totalUngappedLength":"5893322"},"averageNucleotideIdentity":{"bestAniMatch":{"ani":90.23,"assembly":"GCA_009650435.1","assemblyCoverage":0.1,"category":"type","organismName":"Foetidibacter luteolus","typeAssemblyCoverage":0.08},"category":"type","comment":"Assembly is the type_strain, no match is expected","matchStatus":"low_coverage","submittedOrganism":"Segetibacter aerophilus","submittedSpecies":"Segetibacter aerophilus","taxonomyCheckStatus":"OK"},"checkmInfo":{"checkmMarkerSet":"Chitinophagaceae","checkmMarkerSetRank":"family","checkmSpeciesTaxId":670293,"checkmVersion":"v1.2.2","completeness":98.4,"completenessPercentile":100.0,"contamination":1.47},"currentAccession":"GCF_007991655.1","organism":{"infraspecificNames":{"strain":"NBRC 106135"},"organismName":"Segetibacter aerophilus","taxId":670293},"pairedAccession":"GCA_007991655.1","sourceDatabase":"SOURCE_DATABASE_REFSEQ","typeMaterial":{"typeDisplayText":"assembly from type material","typeLabel":"TYPE_MATERIAL"},"wgsInfo":{"masterWgsUrl":"https://www.ncbi.nlm.nih.gov/nuccore/BJYT00000000.1","wgsContigsUrl":"https://www.ncbi.nlm.nih.gov/Traces/wgs/BJYT01","wgsProjectAccession":"BJYT01"}}
{"accession":"GCF_007991775.1","annotationInfo":{"method":"Best-placed reference protein set; GeneMarkS-2+","name":"NCBI Prokaryotic Genome Annotation Pipeline (PGAP)","pipeline":"NCBI Prokaryotic Genome Annotation Pipeline (PGAP)","provider":"NCBI RefSeq","releaseDate":"2023-08-27","softwareVersion":"6.6","stats":{"geneCounts":{"nonCoding":56,"proteinCoding":7892,"pseudogene":143,"total":8091}}},"assemblyInfo":{"assemblyLevel":"Contig","assemblyMethod":"newbler v. 3.0","assemblyName":"ASM799177v1","assemblyStatus":"current","assemblyType":"haploid","bioprojectAccession":"PRJDB6248","bioprojectLineage":[{"bioprojects":[{"accession":"PRJDB6248","title":"Skermanella aerolata NBRC 106429 genome sequencing project"}]}],"biosample":{"accession":"SAMD00171874","attributes":[{"name":"sample_name","value":"NBRC 106429"},{"name":"collection_date","value":"missing"},{"name":"env_broad_scale","value":"missing"},{"name":"env_local_scale","value":"missing"},{"name":"env_medium","value":"Air"},{"name":"geo_loc_name","value":"South Korea:Taean"},{"name":"isol_growth_condt","value":"missing"},{"name":"lat_lon","value":"missing"},{"name":"locus_tag_prefix","value":"SAE02"},{"name":"num_replicons","value":"missing"},{"name":"project_name","value":"Skermanella aerolata NBRC 106429 genome sequencing project"},{"name":"ref_biomaterial","value":"missing"},{"name":"rel_to_oxygen","value":"aerobe"},{"name":"source_material_id","value":"NBRC 106429"},{"name":"strain","value":"NBRC 106429"}],"bioprojects":[{"accession":"PRJDB6248"}],"description":{"comment":"Keywords: GSC:MIxS;MIGS:6.0","organism":{"organismName":"Skermanella aerolata","taxId":393310},"title":"Skermanella aerolata NBRC 106429"},"lastUpdated":"2022-04-05T05:30:23.000","models":["MIGS.ba"],"owner":{"name":"National Institute of Technology and Evaluation Biological Resource Center"},"package":"MIGS.ba.6.0","publicationDate":"2019-05-15T00:00:00.000","status":{"status":"live","when":"2019-05-16T01:01:00.306"},"submissionDate":"2019-05-16T01:01:00.303"},"comments":"Annotated using prokka 1.11 from http://www.vicbioinformatics.com. Annotated at DFAST https://dfast.nig.ac.jp/","pairedAssembly":{"accession":"GCA_007991775.1","annotationName":"Annotation submitted by National Institute of Technology and Evaluation Biological Resource Center","status":"current"},"refseqCategory":"representative genome","releaseDate":"2019-07-31","sequencingTech":"Illumina HiSeq 1000","submitter":"National Institute of Technology and Evaluation Biological Resource Center"},"assemblyStats":{"contigL50":14,"contigN50":194416,"gcCount":"5467783","gcPercent":64.0,"genomeCoverage":"108.0x","numberOfComponentSequences":253,"numberOfContigs":253,"totalSequenceLength":"8537850","totalUngappedLength":"8537850"},"averageNucleotideIdentity":{"bestAniMatch":{"ani":99.99,"assembly":"GCA_000936425.1","assemblyCoverage":99.09,"category":"type","organismName":"Skermanella aerolata","typeAssemblyCoverage":99.24},"category":"category_na","comment":"na","matchStatus":"species_match","submittedAniMatch":{"ani":99.99,"assembly":"GCA_000936425.1","assemblyCoverage":99.09,"category":"type","organismName":"Skermanella aerolata KACC 11604","typeAssemblyCoverage":99.24},"submittedOrganism":"Skermanella aerolata","submittedSpecies":"Skermanella aerolata","taxonomyCheckStatus":"OK"},"checkmInfo":{"checkmMarkerSet":"Rhodospirillales","checkmMarkerSetRank":"order","checkmSpeciesTaxId":393310,"checkmVersion":"v1.2.2","completeness":98.84,"completenessPercentile":50.0,"contamination":1.9},"currentAccession":"GCF_007991775.1","organism":{"infraspecificNames":{"strain":"NBRC 106429"},"organismName":"Skermanella aerolata","taxId":393310},"pairedAccession":"GCA_007991775.1","sourceDatabase":"SOURCE_DATABASE_REFSEQ","wgsInfo":{"masterWgsUrl":"https://www.ncbi.nlm.nih.gov/nuccore/BJYZ00000000.1","wgsContigsUrl":"https://www.ncbi.nlm.nih.gov/Traces/wgs/BJYZ01","wgsProjectAccession":"BJYZ01"}}
{"accession":"GCF_007995055.1","annotationInfo":{"method":"Best-placed reference protein set; GeneMarkS-2+","name":"NCBI Prokaryotic Genome Annotation Pipeline (PGAP)","pipeline":"NCBI Prokaryotic Genome Annotation Pipeline (PGAP)","provider":"NCBI RefSeq","releaseDate":"2023-04-17","softwareVersion":"6.5","stats":{"geneCounts":{"nonCoding":52,"proteinCoding":3008,"pseudogene":25,"total":3085}}},"assemblyInfo":{"assemblyLevel":"Contig","assemblyMethod":"HGAP v. 3.0","assemblyName":"ASM799505v1","assemblyStatus":"current","assemblyType":"haploid","bioprojectAccession":"PRJNA558185","bioprojectLineage":[{"bioprojects":[{"accession":"PRJNA558185","title":"Sphingosinicella ginsenosidimutans strain:BS-11 Genome sequencing and assembly"}]}],"biosample":{"accession":"SAMN12429654","attributes":[{"name":"strain","value":"BS-11"},{"name":"isolation_source","value":"compost"},{"name":"collection_date","value":"2006-08-01"},{"name":"geo_loc_name","value":"South Korea: Yesan"},{"name":"sample_type","value":"whole organism"},{"name":"type-material","value":"type strain of Sphingosinicella ginsenosidimutans"}],"bioprojects":[{"accession":"PRJNA558185"}],"description":{"organism":{"organismName":"Sphingosinicella ginsenosidimutans","taxId":1176539},"title":"Sphingosinicella ginsenosidimutans isolated from compost"},"lastUpdated":"2019-08-02T14:01:08.070","models":["Microbe, viral or environmental"],"owner":{"contacts":[{}],"name":"Hankyong National University"},"package":"Microbe.1.0","publicationDate":"2019-08-02T00:00:00.000","sampleIds":[{"label":"Sample name","value":"Sphingosinicella ginsenosidimutans isolated from compost"}],"status":{"status":"live","when":"2019-08-02T12:50:05.134"},"submissionDate":"2019-08-02T02:56:03.933"},"comments":"The annotation was added by the NCBI Prokaryotic Genome Annotation Pipeline (PGAP). Information about PGAP can be found here: https://www.ncbi.nlm.nih.gov/genome/annotation_prok/","pairedAssembly":{"accession":"GCA_007995055.1","annotationName":"NCBI Prokaryotic Genome Annotation Pipeline (PGAP)","status":"current"},"refseqCategory":"representative genome","releaseDate":"2019-08-13","sequencingTech":"PacBio RSII","submitter":"Hankyong National University"},"assemblyStats":{"contigL50":1,"contigN50":3037769,"gcCount":"2067031","gcPercent":68.0,"genomeCoverage":"269.2x","numberOfComponentSequences":2,"numberOfContigs":2,"totalSequenceLength":"3041979","totalUngappedLength":"3041979"},"averageNucleotideIdentity":{"bestAniMatch":{"ani":81.6,"assembly":"GCA_003129465.1","assemblyCoverage":13.6,"category":"type","organismName":"Sphingosinicella humi","typeAssemblyCoverage":13.67},"category":"type","comment":"Assembly is the type_strain, mismatch is within genus and expected","matchStatus":"below_threshold_mismatch","submittedOrganism":"Sphingosinicella ginsenosidimutans","submittedSpecies":"Sphingosinicella ginsenosidimutans","taxonomyCheckStatus":"OK"},"checkmInfo":{"checkmMarkerSet":"Sphingomonadales","checkmMarkerSetRank":"order","checkmSpeciesTaxId":1176539,"checkmVersion":"v1.2.2","completeness":99.26,"completenessPercentile":100.0,"contamination":0.77},"currentAccession":"GCF_007995055.1","organism":{"infraspecificNames":{"strain":"BS-11"},"organismName":"Sphingosinicella ginsenosidimutans","taxId":1176539},"pairedAccession":"GCA_007995055.1","sourceDatabase":"SOURCE_DATABASE_REFSEQ","typeMaterial":{"typeDisplayText":"assembly from type material","typeLabel":"TYPE_MATERIAL"},"wgsInfo":{"masterWgsUrl":"https://www.ncbi.nlm.nih.gov/nuccore/VOQQ00000000.1","wgsContigsUrl":"https://www.ncbi.nlm.nih.gov/Traces/wgs/VOQQ01","wgsProjectAccession":"VOQQ01"}}
{"accession":"GCF_007995065.1","annotationInfo":{"method":"Best-placed reference protein set; GeneMarkS-2+","name":"GCF_007995065.1-RS_2024_04_05","pipeline":"NCBI Prokaryotic Genome Annotation Pipeline (PGAP)","provider":"NCBI RefSeq","releaseDate":"2024-04-05","softwareVersion":"6.7","stats":{"geneCounts":{"nonCoding":64,"proteinCoding":3733,"pseudogene":37,"total":3834}}},"assemblyInfo":{"assemblyLevel":"Contig","assemblyMethod":"HGAP v. 3.0","assemblyName":"ASM799506v1","assemblyStatus":"current","assemblyType":"haploid","bioprojectAccession":"PRJNA558433","bioprojectLineage":[{"bioprojects":[{"accession":"PRJNA558433","title":"Sphingomonas ginsenosidivorax strain:KHI67 Genome sequencing and assembly"}]}],"biosample":{"accession":"SAMN12478319","attributes":[{"name":"strain","value":"KHI67"},{"name":"isolation_source","value":"sediment"},{"name":"collection_date","value":"2004-01"},{"name":"geo_loc_name","value":"South Korea: Daejeon"},{"name":"sample_type","value":"whole organism"},{"name":"type-material","value":"type strain of Sphingomonas ginsenosidivorax"}],"bioprojects":[{"accession":"PRJNA558433"}],"description":{"comment":"Full genome sequence of Sphingomonas ginsenosidivorax","organism":{"organismName":"Sphingomonas ginsenosidivorax","taxId":862135},"title":"Sphingomonas ginsenosidivorax isolated from sediment"},"lastUpdated":"2019-08-03T00:01:06.920","models":["Microbe, viral or environmental"],"owner":{"contacts":[{}],"name":"Hankyong National University"},"package":"Microbe.1.0","publicationDate":"2019-08-02T00:00:00.000","sampleIds":[{"label":"Sample name","value":"Sphingomonas ginsenosidivorax isolated from sediment"}],"status":{"status":"live","when":"2019-08-02T23:10:03.564"},"submissionDate":"2019-08-02T23:10:03.563"},"comments":"The annotation was added by the NCBI Prokaryotic Genome Annotation Pipeline (PGAP). Information about PGAP can be found here: https://www.ncbi.nlm.nih.gov/genome/annotation_prok/","pairedAssembly":{"accession":"GCA_007995065.1","annotationName":"NCBI Prokaryotic Genome Annotation Pipeline (PGAP)","status":"current"},"refseqCategory":"representative genome","releaseDate":"2019-08-13","sequencingTech":"PacBio RSII","submitter":"Hankyong National University"},"assemblyStats":{"contigL50":1,"contigN50":3958997,"gcCount":"2783978","gcPercent":67.5,"genomeCoverage":"221.6x","numberOfComponentSequences":2,"numberOfContigs":2,"totalSequenceLength":"4135604","totalUngappedLength":"4135604"},"averageNucleotideIdentity":{"bestAniMatch":{"ani":84.62,"assembly":"GCA_003050705.1","assemblyCoverage":41.71,"category":"type","organismName":"Sphingomonas aurantiaca","typeAssemblyCoverage":39.11},"category":"type","comment":"Assembly is the type_strain, mismatch is within genus and expected","matchStatus":"below_threshold_mismatch","submittedOrganism":"Sphingomonas ginsenosidivorax","submittedSpecies":"Sphingomonas ginsenosidivorax","taxonomyCheckStatus":"OK"},"checkmInfo":{"checkmMarkerSet":"Sphingomonas","checkmMarkerSetRank":"genus","checkmSpeciesTaxId":862135,"checkmVersion":"v1.2.2","completeness":98.86,"completenessPercentile":100.0,"contamination":2.45},"currentAccession":"GCF_007995065.1","organism":{"infraspecificNames":{"strain":"KHI67"},"organismName":"Sphingomonas ginsenosidivorax","taxId":862135},"pairedAccession":"GCA_007995065.1","sourceDatabase":"SOURCE_DATABASE_REFSEQ","typeMaterial":{"typeDisplayText":"assembly from type material","typeLabel":"TYPE_MATERIAL"},"wgsInfo":{"masterWgsUrl":"https://www.ncbi.nlm.nih.gov/nuccore/VOQR00000000.1","wgsContigsUrl":"https://www.ncbi.nlm.nih.gov/Traces/wgs/VOQR01","wgsProjectAccession":"VOQR01"}}
{"accession":"GCF_007995095.1","annotationInfo":{"method":"Best-placed reference protein set; GeneMarkS-2+","name":"NCBI Prokaryotic Genome Annotation Pipeline (PGAP)","pipeline":"NCBI Prokaryotic Genome Annotation Pipeline (PGAP)","provider":"NCBI RefSeq","releaseDate":"2024-01-29","softwareVersion":"6.6","stats":{"geneCounts":{"nonCoding":52,"proteinCoding":2503,"pseudogene":21,"total":2576}}},"assemblyInfo":{"assemblyLevel":"Contig","assemblyMethod":"SPAdes v. 3.8.1","assemblyName":"ASM799509v1","assemblyStatus":"current","assemblyType":"haploid","bioprojectAccession":"PRJNA558669","bioprojectLineage":[{"bioprojects":[{"accession":"PRJNA558669","title":"Sphingorhabdus soli strain:D-2Q-5-6 Genome sequencing and assembly"}]}],"biosample":{"accession":"SAMN12496251","attributes":[{"name":"strain","value":"D-2Q-5-6"},{"name":"isolation_source","value":"arctic soil"},{"name":"collection_date","value":"2008-07"},{"name":"geo_loc_name","value":"Norway"},{"name":"sample_type","value":"culture"},{"name":"type-material","value":"type strain of Sphingorhabdus soli"}],"bioprojects":[{"accession":"PRJNA558669"}],"description":{"organism":{"organismName":"Sphingorhabdus soli","taxId":2601267},"title":"Microbe sample from Sphingorhabdus soli"},"lastUpdated":"2020-01-15T21:03:09.289","models":["Microbe, viral or environmental"],"owner":{"contacts":[{}],"name":"Guangdong Academy of Sciences"},"package":"Microbe.1.0","publicationDate":"2019-08-05T00:00:00.000","sampleIds":[{"label":"Sample name","value":"The genome sequence of strain Sphingorhabdus sp. D-2Q-5-6"}],"status":{"status":"live","when":"2019-08-05T16:30:04.150"},"submissionDate":"2019-08-05T06:09:03.503"},"comments":"Bacteria and source DNA available from the the Marine Culture Collection of China (MCCC)\nThe annotation was added by the NCBI Prokaryotic Genome Annotation Pipeline (PGAP). Information about PGAP can be found here: https://www.ncbi.nlm.nih.gov/genome/annotation_prok/","pairedAssembly":{"accession":"GCA_007995095.1","annotationName":"NCBI Prokaryotic Genome Annotation Pipeline (PGAP)","status":"current"},"refseqCategory":"representative genome","releaseDate":"2019-08-13","sequencingTech":"Illumina HiSeq","submitter":"Guangdong Academy of Sciences"},"assemblyStats":{"contigL50":1,"contigN50":1338471,"gcCount":"1667765","gcPercent":64.5,"genomeCoverage":"200.0x","numberOfComponentSequences":4,"numberOfContigs":4,"totalSequenceLength":"2587073","totalUngappedLength":"2587073"},"averageNucleotideIdentity":{"bestAniMatch":{"ani":81.12,"assembly":"GCA_900177755.1","assemblyCoverage":7.99,"category":"type","organismName":"Sphingopyxis terrae","typeAssemblyCoverage":5.78},"category":"type","comment":"Assembly is the type_strain, no match is expected","matchStatus":"low_coverage","submittedOrganism":"Sphingorhabdus soli","submittedSpecies":"Sphingorhabdus soli","taxonomyCheckStatus":"OK"},"checkmInfo":{"checkmMarkerSet":"Sphingomonadaceae","checkmMarkerSetRank":"family","checkmSpeciesTaxId":2601267,"checkmVersion":"v1.2.2","completeness":99.32,"completenessPercentile":100.0,"contamination":0.12},"currentAccession":"GCF_007995095.1","organism":{"infraspecificNames":{"strain":"D-2Q-5-6"},"organismName":"Sphingorhabdus soli","taxId":2601267},"pairedAccession":"GCA_007995095.1","sourceDatabase":"SOURCE_DATABASE_REFSEQ","typeMaterial":{"typeDisplayText":"assembly from type material","typeLabel":"TYPE_MATERIAL"},"wgsInfo":{"masterWgsUrl":"https://www.ncbi.nlm.nih.gov/nuccore/VOPY00000000.1","wgsContigsUrl":"https://www.ncbi.nlm.nih.gov/Traces/wgs/VOPY01","wgsProjectAccession":"VOPY01"}}
{"accession":"GCF_007995215.1","annotationInfo":{"method":"Best-placed reference protein set; GeneMarkS-2+","name":"NCBI Prokaryotic Genome Annotation Pipeline (PGAP)","pipeline":"NCBI Prokaryotic Genome Annotation Pipeline (PGAP)","provider":"NCBI RefSeq","releaseDate":"2023-05-22","softwareVersion":"6.5","stats":{"geneCounts":{"nonCoding":47,"proteinCoding":3677,"pseudogene":9,"total":3733}}},"assemblyInfo":{"assemblyLevel":"Contig","assemblyMethod":"Velvet v. 2.8","assemblyName":"ASM799521v1","assemblyStatus":"current","assemblyType":"haploid","bioprojectAccession":"PRJNA543604","bioprojectLineage":[{"bioprojects":[{"accession":"PRJNA543604","title":"Shimia ponticola strain:WX04 Genome sequencing and assembly"}]}],"biosample":{"accession":"SAMN11773854","attributes":[{"name":"strain","value":"WX04"},{"name":"collection_date","value":"2016-06-30"},{"name":"depth","value":"0 m"},{"name":"geo_loc_name","value":"China: South Sea"},{"name":"lat_lon","value":"missing"},{"name":"isolation_source","value":"oligotrophic environment; seawater"},{"name":"sample_type","value":"cell culture"},{"name":"env_broad_scale","value":"seawater"},{"name":"env_local_scale","value":"seawater"},{"name":"env_medium","value":"seawater"},{"name":"isol_growth_condt","value":"oligotrophic medium"},{"name":"num_replicons","value":"missing"},{"name":"ref_biomaterial","value":"missing"},{"name":"type-material","value":"type strain of Shimia ponticola"}],"description":{"organism":{"organismName":"Shimia ponticola","taxId":2582893},"title":"Microbe sample from Shimia ponticola"},"lastUpdated":"2023-05-19T21:08:25.471","models":["Microbe, viral or environmental"],"owner":{"contacts":[{}],"name":"State Key Laboratory of Marine Environment Laboratory"},"package":"Microbe.1.0","publicationDate":"2019-08-17T00:00:00.000","sampleIds":[{"label":"Sample name","value":"WX04"}],"status":{"status":"live","when":"2019-08-17T00:38:19.470"},"submissionDate":"2019-05-18T21:52:03.680"},"comments":"Bacteria and source DNA available from Institute of Marine Microbes and Ecospheres, Xiamen University","pairedAssembly":{"accession":"GCA_007995215.1","status":"current"},"refseqCategory":"representative genome","releaseDate":"2019-08-14","sequencingTech":"Illumina MiSeq","submitter":"State Key Laboratory of Marine Enviromment Laboratory"},"assemblyStats":{"contigL50":2,"contigN50":673122,"gcCount":"2222649","gcPercent":59.0,"genomeCoverage":"220.0x","numberOfComponentSequences":12,"numberOfContigs":12,"totalSequenceLength":"3781481","totalUngappedLength":"3781481"},"averageNucleotideIdentity":{"bestAniMatch":{"ani":83.59,"assembly":"GCA_001205715.1","assemblyCoverage":3.58,"category":"type","organismName":"Pseudaestuariivita atlantica","typeAssemblyCoverage":3.11},"category":"type","comment":"Assembly is the type_strain, no match is expected","matchStatus":"low_coverage","submittedOrganism":"Shimia ponticola","submittedSpecies":"Shimia ponticola","taxonomyCheckStatus":"OK"},"checkmInfo":{"checkmMarkerSet":"Rhodobacterales","checkmMarkerSetRank":"order","checkmSpeciesTaxId":2582893,"checkmVersion":"v1.2.2","completeness":100.0,"completenessPercentile":100.0,"contamination":0.82},"currentAccession":"GCF_007995215.1","organism":{"infraspecificNames":{"strain":"WX04"},"organismName":"Shimia ponticola","taxId":2582893},"pairedAccession":"GCA_007995215.1","sourceDatabase":"SOURCE_DATABASE_REFSEQ","typeMaterial":{"typeDisplayText":"assembly from type material","typeLabel":"TYPE_MATERIAL"},"wgsInfo":{"masterWgsUrl":"https://www.ncbi.nlm.nih.gov/nuccore/VCDK00000000.1","wgsContigsUrl":"https://www.ncbi.nlm.nih.gov/Traces/wgs/VCDK01","wgsProjectAccession":"VCDK01"}}
{"accession":"GCF_007997385.1","annotationInfo":{"method":"Best-placed reference protein set; GeneMarkS-2+","name":"NCBI Prokaryotic Genome Annotation Pipeline (PGAP)","pipeline":"NCBI Prokaryotic Genome Annotation Pipeline (PGAP)","provider":"NCBI RefSeq","releaseDate":"2023-10-22","softwareVersion":"6.6","stats":{"geneCounts":{"nonCoding":46,"proteinCoding":3086,"pseudogene":12,"total":3144}}},"assemblyInfo":{"assemblyLevel":"Scaffold","assemblyMethod":"SOAPdenovo v. 2","assemblyName":"ASM799738v1","assemblyStatus":"current","assemblyType":"haploid","bioprojectAccession":"PRJNA559450","bioprojectLineage":[{"bioprojects":[{"accession":"PRJNA559450","title":"Seonamhaeicola algicola strain:Gy8 Genome sequencing and assembly"}]}],"biosample":{"accession":"SAMN12541755","attributes":[{"name":"strain","value":"Gy8"},{"name":"isolation_source","value":"Gracilaria blodgettii"},{"name":"collection_date","value":"2015"},{"name":"geo_loc_name","value":"China"},{"name":"sample_type","value":"strain"},{"name":"type-material","value":"type strain of Seonamhaeicola algicola"}],"description":{"organism":{"organismName":"Seonamhaeicola algicola","taxId":1719036},"title":"Microbe sample from Seonamhaeicola algicola"},"lastUpdated":"2019-08-09T03:09:09.762","models":["Microbe, viral or environmental"],"owner":{"contacts":[{}],"name":"Insititute of Oceanology, Chinese Academy of Sciences"},"package":"Microbe.1.0","publicationDate":"2019-08-09T00:00:00.000","sampleIds":[{"label":"Sample name","value":"Seonamhaeicola algicola Gy8"}],"status":{"status":"live","when":"2019-08-09T03:09:09.762"},"submissionDate":"2019-08-09T03:09:09.762"},"comments":"The annotation was added by the NCBI Prokaryotic Genome Annotation Pipeline (PGAP). Information about PGAP can be found here: https://www.ncbi.nlm.nih.gov/genome/annotation_prok/","pairedAssembly":{"accession":"GCA_007997385.1","annotationName":"NCBI Prokaryotic Genome Annotation Pipeline (PGAP)","status":"current"},"refseqCategory":"representative genome","releaseDate":"2019-08-14","sequencingTech":"Illumina","submitter":"Insititute of Oceanology, Chinese Academy of Sciences"},"assemblyStats":{"contigL50":3,"contigN50":478203,"gcCount":"1197597","gcPercent":32.5,"genomeCoverage":"359.0x","numberOfComponentSequences":34,"numberOfContigs":52,"numberOfScaffolds":34,"scaffoldL50":3,"scaffoldN50":682066,"totalSequenceLength":"3707663","totalUngappedLength":"3705977"},"averageNucleotideIdentity":{"bestAniMatch":{"ani":86.27,"assembly":"GCA_008085455.1","assemblyCoverage":33.25,"category":"type","organismName":"Seonamhaeicola marinus","typeAssemblyCoverage":24.38},"category":"type","comment":"Assembly is the type_strain, mismatch is within genus and expected","matchStatus":"below_threshold_mismatch","submittedOrganism":"Seonamhaeicola algicola","submittedSpecies":"Seonamhaeicola algicola","taxonomyCheckStatus":"OK"},"checkmInfo":{"checkmMarkerSet":"Flavobacteriaceae","checkmMarkerSetRank":"family","checkmSpeciesTaxId":1719036,"checkmVersion":"v1.2.2","completeness":100.0,"completenessPercentile":100.0},"currentAccession":"GCF_007997385.1","organism":{"infraspecificNames":{"strain":"Gy8"},"organismName":"Seonamhaeicola algicola","taxId":1719036},"pairedAccession":"GCA_007997385.1","sourceDatabase":"SOURCE_DATABASE_REFSEQ","typeMaterial":{"typeDisplayText":"assembly from type material","typeLabel":"TYPE_MATERIAL"},"wgsInfo":{"masterWgsUrl":"https://www.ncbi.nlm.nih.gov/nuccore/VOSC00000000.1","wgsContigsUrl":"https://www.ncbi.nlm.nih.gov/Traces/wgs/VOSC01","wgsProjectAccession":"VOSC01"}}
{"accession":"GCF_007998985.1","annotationInfo":{"method":"Best-placed reference protein set; GeneMarkS-2+","name":"NCBI Prokaryotic Genome Annotation Pipeline (PGAP)","pipeline":"NCBI Prokaryotic Genome Annotation Pipeline (PGAP)","provider":"NCBI RefSeq","releaseDate":"2023-05-05","softwareVersion":"6.5","stats":{"geneCounts":{"nonCoding":52,"proteinCoding":2187,"pseudogene":8,"total":2247}}},"assemblyInfo":{"assemblyLevel":"Complete Genome","assemblyMethod":"SPAdes v. 3.12","assemblyName":"ASM799898v1","assemblyStatus":"current","assemblyType":"haploid","bioprojectAccession":"PRJNA552758","bioprojectLineage":[{"bioprojects":[{"accession":"PRJNA552758","title":"Sphingomonas xanthus strain:AE3 Genome sequencing and assembly"}]}],"biosample":{"accession":"SAMN12217311","attributes":[{"name":"strain","value":"AE3"},{"name":"isolation_source","value":"soil"},{"name":"collection_date","value":"2017-06-16"},{"name":"geo_loc_name","value":"South Korea: Busan"},{"name":"sample_type","value":"SIngle cell"},{"name":"type-material","value":"type strain of Sphingomonas xanthus"}],"bioprojects":[{"accession":"PRJNA552758"}],"description":{"organism":{"organismName":"Sphingomonas xanthus","taxId":2594473},"title":"Microbe sample from Sphingomonas AE3"},"lastUpdated":"2021-02-28T07:41:41.300","models":["Microbe, viral or environmental"],"owner":{"contacts":[{}],"name":"Dongguk University, Biomedi Campus"},"package":"Microbe.1.0","publicationDate":"2019-07-11T00:00:00.000","sampleIds":[{"label":"Sample name","value":"Sphingomonas sp. AE3"}],"status":{"status":"live","when":"2019-07-11T13:15:04.988"},"submissionDate":"2019-07-04T23:17:03.683"},"comments":"The annotation was added by the NCBI Prokaryotic Genome Annotation Pipeline (PGAP). Information about PGAP can be found here: https://www.ncbi.nlm.nih.gov/genome/annotation_prok/","pairedAssembly":{"accession":"GCA_007998985.1","annotationName":"NCBI Prokaryotic Genome Annotation Pipeline (PGAP)","status":"current"},"refseqCategory":"representative genome","releaseDate":"2019-07-23","sequencingTech":"Illumina HiSeq","submitter":"Dongguk University, Biomedi Campus"},"assemblyStats":{"contigL50":1,"contigN50":2227318,"gcCount":"1417988","gcPercent":63.5,"genomeCoverage":"151.0x","numberOfComponentSequences":1,"numberOfContigs":1,"numberOfScaffolds":1,"scaffoldL50":1,"scaffoldN50":2227318,"totalNumberOfChromosomes":1,"totalSequenceLength":"2227318","totalUngappedLength":"2227318"},"averageNucleotideIdentity":{"bestAniMatch":{"ani":82.57,"assembly":"GCA_014396585.1","assemblyCoverage":16.22,"category":"type","organismName":"Sphingomonas rhizophila","typeAssemblyCoverage":14.12},"category":"type","comment":"Assembly is the type_strain, mismatch is within genus and expected","matchStatus":"below_threshold_mismatch","submittedOrganism":"Sphingomonas xanthus","submittedSpecies":"Sphingomonas xanthus","taxonomyCheckStatus":"OK"},"checkmInfo":{"checkmMarkerSet":"Sphingomonas","checkmMarkerSetRank":"genus","checkmSpeciesTaxId":2594473,"checkmVersion":"v1.2.2","completeness":98.46,"completenessPercentile":100.0,"contamination":1.02},"currentAccession":"GCF_007998985.1","organism":{"infraspecificNames":{"strain":"AE3"},"organismName":"Sphingomonas xanthus","taxId":2594473},"pairedAccession":"GCA_007998985.1","sourceDatabase":"SOURCE_DATABASE_REFSEQ","typeMaterial":{"typeDisplayText":"assembly from type material","typeLabel":"TYPE_MATERIAL"}}
{"accession":"GCF_008033155.1","annotationInfo":{"method":"Best-placed reference protein set; GeneMarkS-2+","name":"NCBI Prokaryotic Genome Annotation Pipeline (PGAP)","pipeline":"NCBI Prokaryotic Genome Annotation Pipeline (PGAP)","provider":"NCBI RefSeq","releaseDate":"2023-11-13","softwareVersion":"6.6","stats":{"geneCounts":{"nonCoding":83,"proteinCoding":1954,"pseudogene":40,"total":2077}}},"assemblyInfo":{"assemblyLevel":"Complete Genome","assemblyMethod":"HGAP v. v 3.0","assemblyName":"ASM803315v1","assemblyStatus":"current","assemblyType":"haploid","bioprojectAccession":"PRJNA544551","bioprojectLineage":[{"bioprojects":[{"accession":"PRJNA544551","title":"Genome analyses of bacteria isolated from kimchi"}]}],"biosample":{"accession":"SAMN11843680","attributes":[{"name":"strain","value":"CBA3618"},{"name":"isolate","value":"missing"},{"name":"isolation_source","value":"kimchi"},{"name":"collection_date","value":"missing"},{"name":"geo_loc_name","value":"South Korea"},{"name":"sample_type","value":"cell culture"}],"bioprojects":[{"accession":"PRJNA544551"}],"description":{"organism":{"organismName":"Secundilactobacillus malefermentans","taxId":176292},"title":"Genome sequencing of Lactobacillus malefermentans CBA3618"},"lastUpdated":"2021-02-22T21:05:26.410","models":["Microbe, viral or environmental"],"owner":{"contacts":[{}],"name":"World Institute of Kimchi"},"package":"Microbe.1.0","publicationDate":"2019-05-24T00:00:00.000","sampleIds":[{"label":"Sample name","value":"Lactobacillus malefermentans CBA3618"}],"status":{"status":"live","when":"2019-05-24T02:40:04.922"},"submissionDate":"2019-05-24T02:40:04.920"},"comments":"The annotation was added by the NCBI Prokaryotic Genome Annotation Pipeline (PGAP). Information about PGAP can be found here: https://www.ncbi.nlm.nih.gov/genome/annotation_prok/","pairedAssembly":{"accession":"GCA_008033155.1","annotationName":"NCBI Prokaryotic Genome Annotation Pipeline (PGAP)","status":"current"},"refseqCategory":"representative genome","releaseDate":"2019-08-20","sequencingTech":"PacBio RSII","submitter":"World Institute of Kimchi"},"assemblyStats":{"contigL50":1,"contigN50":2026419,"gcCount":"856039","gcPercent":41.0,"genomeCoverage":"459.2x","numberOfComponentSequences":3,"numberOfContigs":3,"numberOfScaffolds":3,"scaffoldL50":1,"scaffoldN50":2026419,"totalNumberOfChromosomes":3,"totalSequenceLength":"2087401","totalUngappedLength":"2087401"},"averageNucleotideIdentity":{"bestAniMatch":{"ani":99.51,"assembly":"GCA_004354735.1","assemblyCoverage":93.47,"category":"type","organismName":"Secundilactobacillus malefermentans","typeAssemblyCoverage":87.97},"category":"category_na","comment":"na","matchStatus":"species_match","submittedAniMatch":{"ani":99.51,"assembly":"GCA_004354735.1","assemblyCoverage":93.47,"category":"type","organismName":"Secundilactobacillus malefermentans","typeAssemblyCoverage":87.97},"submittedOrganism":"Secundilactobacillus malefermentans","submittedSpecies":"Secundilactobacillus malefermentans","taxonomyCheckStatus":"OK"},"checkmInfo":{"checkmMarkerSet":"Lactobacillaceae","checkmMarkerSetRank":"family","checkmSpeciesTaxId":176292,"checkmVersion":"v1.2.2","completeness":98.47,"completenessPercentile":100.0},"currentAccession":"GCF_008033155.1","organism":{"infraspecificNames":{"strain":"CBA3618"},"organismName":"Secundilactobacillus malefermentans","taxId":176292},"pairedAccession":"GCA_008033155.1","sourceDatabase":"SOURCE_DATABASE_REFSEQ"}
{"accession":"GCF_008056315.1","annotationInfo":{"method":"Best-placed reference protein set; GeneMarkS-2+","name":"NCBI Prokaryotic Genome Annotation Pipeline (PGAP)","pipeline":"NCBI Prokaryotic Genome Annotation Pipeline (PGAP)","provider":"NCBI RefSeq","releaseDate":"2023-10-22","softwareVersion":"6.6","stats":{"geneCounts":{"nonCoding":49,"proteinCoding":3627,"pseudogene":11,"total":3687}}},"assemblyInfo":{"assemblyLevel":"Scaffold","assemblyMethod":"SOAPdenovo v. 2","assemblyName":"ASM805631v1","assemblyStatus":"current","assemblyType":"haploid","bioprojectAccession":"PRJNA559446","bioprojectLineage":[{"bioprojects":[{"accession":"PRJNA559446","title":"Seonamhaeicola maritimus strain:1505 Genome sequencing and assembly"}]}],"biosample":{"accession":"SAMN12541750","attributes":[{"name":"strain","value":"1505"},{"name":"isolation_source","value":"coastal sediment"},{"name":"collection_date","value":"2019-03-05"},{"name":"geo_loc_name","value":"China"},{"name":"sample_type","value":"strain"},{"name":"type-material","value":"type strain of Seonamhaeicola maritimus"},{"name":"culture_collection","value":"KCTC:72528"}],"description":{"organism":{"organismName":"Seonamhaeicola maritimus","taxId":2591822},"title":"Microbe sample from Seonamhaeicola maritimus"},"lastUpdated":"2020-05-06T13:14:33.751","models":["Microbe, viral or environmental"],"owner":{"contacts":[{}],"name":"Insititute of Oceanology, Chinese Academy of Sciences"},"package":"Microbe.1.0","publicationDate":"2020-05-06T00:00:00.000","sampleIds":[{"label":"Sample name","value":"Seonamhaeicola sp. 1505"}],"status":{"status":"live","when":"2020-05-06T13:14:33.751"},"submissionDate":"2019-08-09T02:36:09.703"},"comments":"The annotation was added by the NCBI Prokaryotic Genome Annotation Pipeline (PGAP). Information about PGAP can be found here: https://www.ncbi.nlm.nih.gov/genome/annotation_prok/","pairedAssembly":{"accession":"GCA_008056315.1","annotationName":"NCBI Prokaryotic Genome Annotation Pipeline (PGAP)","status":"current"},"refseqCategory":"representative genome","releaseDate":"2019-08-18","sequencingTech":"Illumina","submitter":"Insititute of Oceanology, Chinese Academy of Sciences"},"assemblyStats":{"contigL50":2,"contigN50":1184192,"gcCount":"1459305","gcPercent":33.5,"genomeCoverage":"311.0x","numberOfComponentSequences":25,"numberOfContigs":35,"numberOfScaffolds":25,"scaffoldL50":2,"scaffoldN50":1184192,"totalSequenceLength":"4384604","totalUngappedLength":"4383539"},"averageNucleotideIdentity":{"bestAniMatch":{"ani":81.39,"assembly":"GCA_004358095.2","assemblyCoverage":19.25,"category":"type","organismName":"Seonamhaeicola sediminis","typeAssemblyCoverage":23.85},"category":"type","comment":"Assembly is the type_strain, mismatch is within genus and expected","matchStatus":"below_threshold_mismatch","submittedOrganism":"Seonamhaeicola maritimus","submittedSpecies":"Seonamhaeicola maritimus","taxonomyCheckStatus":"OK"},"checkmInfo":{"checkmMarkerSet":"Flavobacteriaceae","checkmMarkerSetRank":"family","checkmSpeciesTaxId":2591822,"checkmVersion":"v1.2.2","completeness":100.0,"completenessPercentile":100.0,"contamination":0.49},"currentAccession":"GCF_008056315.1","organism":{"infraspecificNames":{"strain":"1505"},"organismName":"Seonamhaeicola maritimus","taxId":2591822},"pairedAccession":"GCA_008056315.1","sourceDatabase":"SOURCE_DATABASE_REFSEQ","typeMaterial":{"typeDisplayText":"assembly from type material","typeLabel":"TYPE_MATERIAL"},"wgsInfo":{"masterWgsUrl":"https://www.ncbi.nlm.nih.gov/nuccore/VRKQ00000000.1","wgsContigsUrl":"https://www.ncbi.nlm.nih.gov/Traces/wgs/VRKQ01","wgsProjectAccession":"VRKQ01"}}
{"accession":"GCF_008085455.1","annotationInfo":{"method":"Best-placed reference protein set; GeneMarkS-2+","name":"NCBI Prokaryotic Genome Annotation Pipeline (PGAP)","pipeline":"NCBI Prokaryotic Genome Annotation Pipeline (PGAP)","provider":"NCBI RefSeq","releaseDate":"2023-10-22","softwareVersion":"6.6","stats":{"geneCounts":{"nonCoding":59,"proteinCoding":4593,"pseudogene":382,"total":5034}}},"assemblyInfo":{"assemblyLevel":"Scaffold","assemblyMethod":"SOAPdenovo v. 2","assemblyName":"ASM808545v1","assemblyStatus":"current","assemblyType":"haploid","bioprojectAccession":"PRJNA559448","bioprojectLineage":[{"bioprojects":[{"accession":"PRJNA559448","title":"Seonamhaeicola marinus strain:B011 Genome sequencing and assembly"}]}],"biosample":{"accession":"SAMN12541753","attributes":[{"name":"strain","value":"B011"},{"name":"isolation_source","value":"marine algae"},{"name":"collection_date","value":"2016"},{"name":"geo_loc_name","value":"China"},{"name":"sample_type","value":"strain"},{"name":"type-material","value":"type strain of Seonamhaeicola marinus"}],"description":{"organism":{"organismName":"Seonamhaeicola marinus","taxId":1912246},"title":"Microbe sample from Seonamhaeicola marinus"},"lastUpdated":"2019-08-09T02:57:07.019","models":["Microbe, viral or environmental"],"owner":{"contacts":[{}],"name":"Insititute of Oceanology, Chinese Academy of Sciences"},"package":"Microbe.1.0","publicationDate":"2019-08-09T00:00:00.000","sampleIds":[{"label":"Sample name","value":"Seonamhaeicola marinus B011"}],"status":{"status":"live","when":"2019-08-09T02:57:07.019"},"submissionDate":"2019-08-09T02:57:07.019"},"comments":"The annotation was added by the NCBI Prokaryotic Genome Annotation Pipeline (PGAP). Information about PGAP can be found here: https://www.ncbi.nlm.nih.gov/genome/annotation_prok/","pairedAssembly":{"accession":"GCA_008085455.1","annotationName":"NCBI Prokaryotic Genome Annotation Pipeline (PGAP)","status":"current"},"refseqCategory":"representative genome","releaseDate":"2019-08-24","sequencingTech":"Illumina","submitter":"Insititute of Oceanology, Chinese Academy of Sciences"},"assemblyStats":{"contigL50":5,"contigN50":303893,"gcCount":"1685502","gcPercent":33.5,"genomeCoverage":"322.0x","numberOfComponentSequences":925,"numberOfContigs":1039,"numberOfScaffolds":925,"scaffoldL50":3,"scaffoldN50":531139,"totalSequenceLength":"5072752","totalUngappedLength":"5055139"},"averageNucleotideIdentity":{"bestAniMatch":{"ani":86.24,"assembly":"GCA_007997385.1","assemblyCoverage":24.43,"category":"type","organismName":"Seonamhaeicola algicola","typeAssemblyCoverage":33.32},"category":"type","comment":"Assembly is the type_strain, mismatch is within genus and expected","matchStatus":"below_threshold_mismatch","submittedOrganism":"Seonamhaeicola marinus","submittedSpecies":"Seonamhaeicola marinus","taxonomyCheckStatus":"OK"},"checkmInfo":{"checkmMarkerSet":"Flavobacteriaceae","checkmMarkerSetRank":"family","checkmSpeciesTaxId":1912246,"checkmVersion":"v1.2.2","completeness":99.35,"completenessPercentile":100.0,"contamination":17.45},"currentAccession":"GCF_008085455.1","organism":{"infraspecificNames":{"strain":"B011"},"organismName":"Seonamhaeicola marinus","taxId":1912246},"pairedAccession":"GCA_008085455.1","sourceDatabase":"SOURCE_DATABASE_REFSEQ","typeMaterial":{"typeDisplayText":"assembly from type material","typeLabel":"TYPE_MATERIAL"},"wgsInfo":{"masterWgsUrl":"https://www.ncbi.nlm.nih.gov/nuccore/VSDQ00000000.1","wgsContigsUrl":"https://www.ncbi.nlm.nih.gov/Traces/wgs/VSDQ01","wgsProjectAccession":"VSDQ01"}}
{"accession":"GCF_008086545.1","annotationInfo":{"method":"Best-placed reference protein set; GeneMarkS-2+","name":"NCBI Prokaryotic Genome Annotation Pipeline (PGAP)","pipeline":"NCBI Prokaryotic Genome Annotation Pipeline (PGAP)","provider":"NCBI RefSeq","releaseDate":"2023-04-19","softwareVersion":"6.5","stats":{"geneCounts":{"nonCoding":39,"proteinCoding":1216,"pseudogene":4,"total":1259}}},"assemblyInfo":{"assemblyLevel":"Complete Genome","assemblyMethod":"Velvet v. 1.2.10","assemblyName":"ASM808654v1","assemblyStatus":"current","assemblyType":"haploid","bioprojectAccession":"PRJNA253643","bioprojectLineage":[{"bioprojects":[{"accession":"PRJNA253643","title":"Spiroplasma chinense CCH genome sequencing"}]}],"biosample":{"accession":"SAMN12559111","attributes":[{"name":"strain","value":"CCH"},{"name":"culture_collection","value":"DSM:19755"},{"name":"collection_date","value":"1985-05"},{"name":"env_broad_scale","value":"NA"},{"name":"env_local_scale","value":"NA"},{"name":"env_medium","value":"NA"},{"name":"geo_loc_name","value":"China: Jiangsu"},{"name":"host","value":"Calystegia hederacea"},{"name":"isol_growth_condt","value":"https://doi.org/10.1099/00207713-40-4-421"},{"name":"lat_lon","value":"NA"},{"name":"num_replicons","value":"1"},{"name":"ref_biomaterial","value":"https://doi.org/10.1099/00207713-40-4-421"},{"name":"type-material","value":"type strain of Spiroplasma chinense"}],"bioprojects":[{"accession":"PRJNA253643"}],"description":{"comment":"Keywords: GSC:MIxS;MIGS:6.0","organism":{"organismName":"Spiroplasma chinense","taxId":216932},"title":"MIGS Cultured Bacterial/Archaeal sample from Spiroplasma chinense CCH (DSM 19755)"},"lastUpdated":"2019-08-21T11:10:17.867","models":["MIGS.ba","MIGS/MIMS/MIMARKS.host-associated"],"owner":{"contacts":[{}],"name":"Academia Sinica"},"package":"MIGS.ba.host-associated.6.0","publicationDate":"2019-08-12T00:00:00.000","sampleIds":[{"label":"Sample name","value":"spiro24"},{"db":"SRA","value":"SRS5285236"}],"status":{"status":"live","when":"2019-08-12T06:24:04.245"},"submissionDate":"2019-08-12T06:24:04.243"},"comments":"Bacteria and source DNA available from DSM 19755\nThe annotation was added by the NCBI Prokaryotic Genome Annotation Pipeline (PGAP). Information about PGAP can be found here: https://www.ncbi.nlm.nih.gov/genome/annotation_prok/","pairedAssembly":{"accession":"GCA_008086545.1","annotationName":"Annotation submitted by Academia Sinica","status":"current"},"refseqCategory":"representative genome","releaseDate":"2019-08-26","sequencingTech":"Illumina MiSeq","submitter":"Academia Sinica"},"assemblyStats":{"contigL50":1,"contigN50":1370182,"gcCount":"381605","gcPercent":28.0,"genomeCoverage":"575.8x","numberOfComponentSequences":1,"numberOfContigs":1,"numberOfScaffolds":1,"scaffoldL50":1,"scaffoldN50":1370182,"totalNumberOfChromosomes":1,"totalSequenceLength":"1370182","totalUngappedLength":"1370182"},"averageNucleotideIdentity":{"bestAniMatch":{"ani":81.81,"assembly":"GCA_000565175.1","assemblyCoverage":16.61,"category":"type","organismName":"Spiroplasma culicicola","typeAssemblyCoverage":19.37},"category":"type","comment":"Assembly is the type_strain, mismatch is within genus and expected","matchStatus":"below_threshold_mismatch","submittedOrganism":"Spiroplasma chinense","submittedSpecies":"Spiroplasma chinense","taxonomyCheckStatus":"OK"},"checkmInfo":{"checkmMarkerSet":"Entomoplasmatales","checkmMarkerSetRank":"order","checkmSpeciesTaxId":216932,"checkmVersion":"v1.2.2","completeness":97.85,"completenessPercentile":100.0,"contamination":3.05},"currentAccession":"GCF_008086545.1","organism":{"infraspecificNames":{"strain":"CCH"},"organismName":"Spiroplasma chinense","taxId":216932},"pairedAccession":"GCA_008086545.1","sourceDatabase":"SOURCE_DATABASE_REFSEQ","typeMaterial":{"typeDisplayText":"assembly from type material","typeLabel":"TYPE_MATERIAL"}}
{"accession":"GCF_008124885.1","annotationInfo":{"method":"Best-placed reference protein set; GeneMarkS-2+","name":"NCBI Prokaryotic Genome Annotation Pipeline (PGAP)","pipeline":"NCBI Prokaryotic Genome Annotation Pipeline (PGAP)","provider":"NCBI RefSeq","releaseDate":"2023-10-22","softwareVersion":"6.6","stats":{"geneCounts":{"nonCoding":60,"proteinCoding":3605,"pseudogene":15,"total":3680}}},"assemblyInfo":{"assemblyLevel":"Scaffold","assemblyMethod":"SPAdes v. 3.6.2","assemblyName":"ASM812488v1","assemblyStatus":"current","assemblyType":"haploid","bioprojectAccession":"PRJNA331519","bioprojectLineage":[{"bioprojects":[{"accession":"PRJNA331519","title":"Sphingobacterium composti DSM 18850 genome sequencing"}]}],"biosample":{"accession":"SAMN12292101","attributes":[{"name":"strain","value":"DSM 18850"},{"name":"culture_collection","value":"DSM:18850"},{"name":"collection_date","value":"missing"},{"name":"isol_growth_condt","value":"missing"},{"name":"ref_biomaterial","value":"missing"},{"name":"env_local_scale","value":"missing"},{"name":"env_medium","value":"missing"},{"name":"env_broad_scale","value":"missing"},{"name":"num_replicons","value":"missing"},{"name":"host","value":"not applicable"},{"name":"geo_loc_name","value":"missing"},{"name":"lat_lon","value":"missing"},{"name":"isolation_source","value":"missing"},{"name":"type-material","value":"type strain of Sphingobacterium composti Yoo et al. 2007 non Ten et al. 2007"}],"bioprojects":[{"accession":"PRJNA331519"}],"description":{"comment":"Keywords: GSC:MIxS;MIGS:6.0","organism":{"organismName":"Sphingobacterium composti Yoo et al. 2007 non Ten et al. 2007","taxId":415956},"title":"Sphingobacterium composti DSM 18850"},"lastUpdated":"2019-08-29T03:18:23.850","models":["MIGS.ba"],"owner":{"name":"DOE Joint Genome Institute"},"package":"MIGS.ba.6.0","publicationDate":"2019-07-19T00:00:00.000","sampleIds":[{"db":"SRA","value":"SRS5316178"},{"db":"DOE Joint Genome Institute","value":"Gp0148754"}],"status":{"status":"live","when":"2019-07-19T12:51:46.477"},"submissionDate":"2019-07-17T19:44:30.147"},"pairedAssembly":{"accession":"GCA_008124885.1","annotationName":"Annotation submitted by DOE Joint Genome Institute","status":"current"},"refseqCategory":"representative genome","releaseDate":"2019-08-29","sequencingTech":"Illumina HiSeq","submitter":"DOE Joint Genome Institute"},"assemblyStats":{"contigL50":10,"contigN50":151734,"gcCount":"2054451","gcPercent":47.0,"genomeCoverage":"238.0x","numberOfComponentSequences":53,"numberOfContigs":54,"numberOfScaffolds":53,"scaffoldL50":10,"scaffoldN50":151734,"totalSequenceLength":"4391315","totalUngappedLength":"4391268"},"averageNucleotideIdentity":{"bestAniMatch":{"ani":84.23,"assembly":"GCA_002980525.1","assemblyCoverage":7.68,"category":"type","organismName":"Sphingobacterium haloxyli","typeAssemblyCoverage":7.18},"category":"type","comment":"Assembly is the type_strain, no match is expected","matchStatus":"low_coverage","submittedOrganism":"Sphingobacterium composti Yoo et al. 2007 non Ten et al. 2007","submittedSpecies":"Sphingobacterium composti Yoo et al. 2007 non Ten et al. 2007","taxonomyCheckStatus":"OK"},"checkmInfo":{"checkmMarkerSet":"Sphingobacterium","checkmMarkerSetRank":"genus","checkmSpeciesTaxId":415956,"checkmVersion":"v1.2.2","completeness":88.85,"completenessPercentile":100.0,"contamination":5.49},"currentAccession":"GCF_008124885.1","organism":{"infraspecificNames":{"strain":"DSM 18850"},"organismName":"Sphingobacterium composti Yoo et al. 2007 non Ten et al. 2007","taxId":415956},"pairedAccession":"GCA_008124885.1","sourceDatabase":"SOURCE_DATABASE_REFSEQ","typeMaterial":{"typeDisplayText":"assembly from type material","typeLabel":"TYPE_MATERIAL"},"wgsInfo":{"masterWgsUrl":"https://www.ncbi.nlm.nih.gov/nuccore/VNHX00000000.1","wgsContigsUrl":"https://www.ncbi.nlm.nih.gov/Traces/wgs/VNHX01","wgsProjectAccession":"VNHX01"}}
{"accession":"GCF_008180195.1","annotationInfo":{"method":"Best-placed reference protein set; GeneMarkS-2+","name":"NCBI Prokaryotic Genome Annotation Pipeline (PGAP)","pipeline":"NCBI Prokaryotic Genome Annotation Pipeline (PGAP)","provider":"NCBI RefSeq","releaseDate":"2023-10-22","softwareVersion":"6.6","stats":{"geneCounts":{"nonCoding":57,"proteinCoding":4380,"pseudogene":11,"total":4448}}},"assemblyInfo":{"assemblyLevel":"Scaffold","assemblyMethod":"SPAdes v. 3.11.1","assemblyName":"ASM818019v1","assemblyStatus":"current","assemblyType":"haploid","bioprojectAccession":"PRJNA561300","bioprojectLineage":[{"bioprojects":[{"accession":"PRJNA561300","title":"Sphingobacterium phlebotomi strain:SSI9 Genome sequencing and assembly"}]}],"biosample":{"accession":"SAMN12614691","attributes":[{"name":"strain","value":"SSI9"},{"name":"isolation_source","value":"sand fly rearing substrate"},{"name":"collection_date","value":"2013-11"},{"name":"geo_loc_name","value":"USA: Raleigh, North Carolina"},{"name":"sample_type","value":"Cell culture"},{"name":"type-material","value":"type strain of Sphingobacterium phlebotomi"}],"bioprojects":[{"accession":"PRJNA561300"}],"description":{"organism":{"organismName":"Sphingobacterium phlebotomi","taxId":2605433},"title":"Bacterium Strain SSI9 isolated from Sandfly rearing substrate"},"lastUpdated":"2021-05-11T21:06:15.347","models":["Microbe, viral or environmental"],"owner":{"contacts":[{}],"name":"North Carolina State University"},"package":"Microbe.1.0","publicationDate":"2019-08-23T00:00:00.000","sampleIds":[{"label":"Sample name","value":"Sandfly substrate_Bacterium Strain SSI9 genome"},{"db":"SRA","value":"SRS5309678"}],"status":{"status":"live","when":"2019-08-23T13:39:55.542"},"submissionDate":"2019-08-21T09:11:04.040"},"comments":"Bacteria and source DNA available from Loganathan Ponnusamy, Dearstyne Entomology Building 3230 Ligon Road, Raleigh, NC 27695-7647 USA\nThe annotation was added by the NCBI Prokaryotic Genome Annotation Pipeline (PGAP). Information about PGAP can be found here: https://www.ncbi.nlm.nih.gov/genome/annotation_prok/","pairedAssembly":{"accession":"GCA_008180195.1","annotationName":"NCBI Prokaryotic Genome Annotation Pipeline (PGAP)","status":"current"},"refseqCategory":"representative genome","releaseDate":"2019-08-31","sequencingTech":"Illumina MiniSeq","submitter":"North Carolina State University"},"assemblyStats":{"contigL50":5,"contigN50":292286,"gcCount":"2169607","gcPercent":41.5,"genomeCoverage":"70.0x","numberOfComponentSequences":69,"numberOfContigs":73,"numberOfScaffolds":69,"scaffoldL50":5,"scaffoldN50":292286,"totalSequenceLength":"5197142","totalUngappedLength":"5197012"},"averageNucleotideIdentity":{"bestAniMatch":{"ani":85.83,"assembly":"GCA_014692515.1","assemblyCoverage":44.94,"category":"type","organismName":"Sphingobacterium micropteri","typeAssemblyCoverage":48.11},"category":"type","comment":"Assembly is the type_strain, mismatch is within genus and expected","matchStatus":"below_threshold_mismatch","submittedOrganism":"Sphingobacterium phlebotomi","submittedSpecies":"Sphingobacterium phlebotomi","taxonomyCheckStatus":"OK"},"checkmInfo":{"checkmMarkerSet":"Sphingobacterium","checkmMarkerSetRank":"genus","checkmSpeciesTaxId":2605433,"checkmVersion":"v1.2.2","completeness":87.87,"completenessPercentile":100.0,"contamination":6.63},"currentAccession":"GCF_008180195.1","organism":{"infraspecificNames":{"strain":"SSI9"},"organismName":"Sphingobacterium phlebotomi","taxId":2605433},"pairedAccession":"GCA_008180195.1","sourceDatabase":"SOURCE_DATABASE_REFSEQ","typeMaterial":{"typeDisplayText":"assembly from type material","typeLabel":"TYPE_MATERIAL"},"wgsInfo":{"masterWgsUrl":"https://www.ncbi.nlm.nih.gov/nuccore/VTAV00000000.1","wgsContigsUrl":"https://www.ncbi.nlm.nih.gov/Traces/wgs/VTAV01","wgsProjectAccession":"VTAV01"}}
{"accession":"GCF_008271295.1","annotationInfo":{"method":"Best-placed reference protein set; GeneMarkS-2+","name":"NCBI Prokaryotic Genome Annotation Pipeline (PGAP)","pipeline":"NCBI Prokaryotic Genome Annotation Pipeline (PGAP)","provider":"NCBI RefSeq","releaseDate":"2023-08-05","softwareVersion":"6.5","stats":{"geneCounts":{"nonCoding":80,"proteinCoding":2708,"pseudogene":12,"total":2800}}},"assemblyInfo":{"assemblyLevel":"Contig","assemblyMethod":"SPAdes v. 3.12","assemblyName":"ASM827129v1","assemblyStatus":"current","assemblyType":"haploid","bioprojectAccession":"PRJNA562803","bioprojectLineage":[{"bioprojects":[{"accession":"PRJNA562803","title":"Draft genome of Selenomonas sp. mPRGC5 and Selenomonas sp. mPRGC8"}]}],"biosample":{"accession":"SAMN12650990","attributes":[{"name":"strain","value":"mPRGC5"},{"name":"host","value":"Capra hircus"},{"name":"isolation_source","value":"ruminal fluid"},{"name":"collection_date","value":"2019-02-06"},{"name":"geo_loc_name","value":"Thailand: Nakhon Pathom"},{"name":"sample_type","value":"bacteria"},{"name":"collected_by","value":"Saranporn Poothong"},{"name":"type-material","value":"type strain of Selenomonas ruminis"}],"bioprojects":[{"accession":"PRJNA562803"}],"description":{"organism":{"organismName":"Selenomonas ruminis","taxId":2593411},"title":"Microbe sample from Selenomonas ruminis"},"lastUpdated":"2024-03-05T21:07:22.992","models":["Microbe, viral or environmental"],"owner":{"contacts":[{}],"name":"Faculty of Veterinary Science, Chulalongkorn University"},"package":"Microbe.1.0","publicationDate":"2019-08-29T00:00:00.000","sampleIds":[{"label":"Sample name","value":"SM_5"}],"status":{"status":"live","when":"2019-08-29T04:10:05.839"},"submissionDate":"2019-08-29T04:10:05.836"},"comments":"The annotation was added by the NCBI Prokaryotic Genome Annotation Pipeline (PGAP). Information about PGAP can be found here: https://www.ncbi.nlm.nih.gov/genome/annotation_prok/","pairedAssembly":{"accession":"GCA_008271295.1","annotationName":"NCBI Prokaryotic Genome Annotation Pipeline (PGAP)","status":"current"},"refseqCategory":"representative genome","releaseDate":"2019-09-03","sequencingTech":"Illumina MiSeq","submitter":"Faculty of Veterinary Science, Chulalongkorn University"},"assemblyStats":{"contigL50":4,"contigN50":198038,"gcCount":"1481826","gcPercent":50.0,"genomeCoverage":"116.0x","numberOfComponentSequences":52,"numberOfContigs":52,"totalSequenceLength":"2960121","totalUngappedLength":"2960121"},"averageNucleotideIdentity":{"bestAniMatch":{"ani":84.04,"assembly":"GCA_008271345.1","assemblyCoverage":35.85,"category":"type","organismName":"Selenomonas caprae","typeAssemblyCoverage":35.09},"category":"type","comment":"Assembly is the type_strain, mismatch is within genus and expected","matchStatus":"below_threshold_mismatch","submittedOrganism":"Selenomonas ruminis","submittedSpecies":"Selenomonas ruminis","taxonomyCheckStatus":"OK"},"checkmInfo":{"checkmMarkerSet":"Selenomonas","checkmMarkerSetRank":"genus","checkmSpeciesTaxId":2593411,"checkmVersion":"v1.2.2","completeness":99.93,"completenessPercentile":100.0,"contamination":0.39},"currentAccession":"GCF_008271295.1","organism":{"infraspecificNames":{"strain":"mPRGC5"},"organismName":"Selenomonas ruminis","taxId":2593411},"pairedAccession":"GCA_008271295.1","sourceDatabase":"SOURCE_DATABASE_REFSEQ","typeMaterial":{"typeDisplayText":"assembly from type material","typeLabel":"TYPE_MATERIAL"},"wgsInfo":{"masterWgsUrl":"https://www.ncbi.nlm.nih.gov/nuccore/VTOY00000000.1","wgsContigsUrl":"https://www.ncbi.nlm.nih.gov/Traces/wgs/VTOY01","wgsProjectAccession":"VTOY01"}}
{"accession":"GCF_008271345.1","annotationInfo":{"method":"Best-placed reference protein set; GeneMarkS-2+","name":"NCBI Prokaryotic Genome Annotation Pipeline (PGAP)","pipeline":"NCBI Prokaryotic Genome Annotation Pipeline (PGAP)","provider":"NCBI RefSeq","releaseDate":"2023-08-05","softwareVersion":"6.5","stats":{"geneCounts":{"nonCoding":84,"proteinCoding":2780,"pseudogene":33,"total":2897}}},"assemblyInfo":{"assemblyLevel":"Contig","assemblyMethod":"SPAdes v. 3.12","assemblyName":"ASM827134v1","assemblyStatus":"current","assemblyType":"haploid","bioprojectAccession":"PRJNA562803","bioprojectLineage":[{"bioprojects":[{"accession":"PRJNA562803","title":"Draft genome of Selenomonas sp. mPRGC5 and Selenomonas sp. mPRGC8"}]}],"biosample":{"accession":"SAMN12650991","attributes":[{"name":"strain","value":"mPRGC8"},{"name":"host","value":"Capra hircus"},{"name":"isolation_source","value":"ruminal fluid"},{"name":"collection_date","value":"2019-02-06"},{"name":"geo_loc_name","value":"Thailand: Nakhon Pathom"},{"name":"sample_type","value":"bacteria"},{"name":"collected_by","value":"Saranporn Poothong"},{"name":"type-material","value":"type strain of Selenomonas caprae"}],"bioprojects":[{"accession":"PRJNA562803"}],"description":{"organism":{"organismName":"Selenomonas caprae","taxId":2606905},"title":"Microbe sample from Selenomonas caprae"},"lastUpdated":"2023-06-20T21:07:19.068","models":["Microbe, viral or environmental"],"owner":{"contacts":[{}],"name":"Faculty of Veterinary Science, Chulalongkorn University"},"package":"Microbe.1.0","publicationDate":"2019-08-29T00:00:00.000","sampleIds":[{"label":"Sample name","value":"SM_8"}],"status":{"status":"live","when":"2019-08-29T12:50:05.440"},"submissionDate":"2019-08-29T04:10:05.863"},"comments":"The annotation was added by the NCBI Prokaryotic Genome Annotation Pipeline (PGAP). Information about PGAP can be found here: https://www.ncbi.nlm.nih.gov/genome/annotation_prok/","pairedAssembly":{"accession":"GCA_008271345.1","annotationName":"NCBI Prokaryotic Genome Annotation Pipeline (PGAP)","status":"current"},"refseqCategory":"representative genome","releaseDate":"2019-09-03","sequencingTech":"Illumina MiSeq","submitter":"Faculty of Veterinary Science, Chulalongkorn University"},"assemblyStats":{"contigL50":12,"contigN50":94052,"gcCount":"1602994","gcPercent":53.0,"genomeCoverage":"160.0x","numberOfComponentSequences":78,"numberOfContigs":78,"totalSequenceLength":"3024613","totalUngappedLength":"3024613"},"averageNucleotideIdentity":{"bestAniMatch":{"ani":84.04,"assembly":"GCA_008271295.1","assemblyCoverage":35.11,"category":"type","organismName":"Selenomonas ruminis","typeAssemblyCoverage":35.88},"category":"type","comment":"Assembly is the type_strain, mismatch is within genus and expected","matchStatus":"below_threshold_mismatch","submittedOrganism":"Selenomonas caprae","submittedSpecies":"Selenomonas caprae","taxonomyCheckStatus":"OK"},"checkmInfo":{"checkmMarkerSet":"Selenomonas","checkmMarkerSetRank":"genus","checkmSpeciesTaxId":2606905,"checkmVersion":"v1.2.2","completeness":99.59,"completenessPercentile":100.0,"contamination":1.24},"currentAccession":"GCF_008271345.1","organism":{"infraspecificNames":{"strain":"mPRGC8"},"organismName":"Selenomonas caprae","taxId":2606905},"pairedAccession":"GCA_008271345.1","sourceDatabase":"SOURCE_DATABASE_REFSEQ","typeMaterial":{"typeDisplayText":"assembly from type material","typeLabel":"TYPE_MATERIAL"},"wgsInfo":{"masterWgsUrl":"https://www.ncbi.nlm.nih.gov/nuccore/VTOZ00000000.1","wgsContigsUrl":"https://www.ncbi.nlm.nih.gov/Traces/wgs/VTOZ01","wgsProjectAccession":"VTOZ01"}}
{"accession":"GCF_008274695.1","annotationInfo":{"method":"Best-placed reference protein set; GeneMarkS-2+","name":"NCBI Prokaryotic Genome Annotation Pipeline (PGAP)","pipeline":"NCBI Prokaryotic Genome Annotation Pipeline (PGAP)","provider":"NCBI RefSeq","releaseDate":"2023-05-05","softwareVersion":"6.5","stats":{"geneCounts":{"nonCoding":56,"proteinCoding":4059,"pseudogene":33,"total":4148}}},"assemblyInfo":{"assemblyLevel":"Contig","assemblyMethod":"SPAdes v. 3.11.1","assemblyName":"ASM827469v1","assemblyStatus":"current","assemblyType":"haploid","bioprojectAccession":"PRJNA561701","bioprojectLineage":[{"bioprojects":[{"accession":"PRJNA561701","title":"Sphingomonas montanisoli strain:ZX Genome sequencing and assembly"}]}],"biosample":{"accession":"SAMN12625451","attributes":[{"name":"strain","value":"ZX"},{"name":"isolation_source","value":"environmental"},{"name":"collection_date","value":"2019-06-20"},{"name":"geo_loc_name","value":"China:Henan"},{"name":"sample_type","value":"cell culture"}],"bioprojects":[{"accession":"PRJNA561701"}],"description":{"organism":{"organismName":"Sphingomonas montanisoli","taxId":2606412},"title":"Microbe sample from Bacteria"},"lastUpdated":"2021-02-28T07:56:21.905","models":["Microbe, viral or environmental"],"owner":{"contacts":[{}],"name":"Huazhong Agricultural University"},"package":"Microbe.1.0","publicationDate":"2019-08-27T00:00:00.000","sampleIds":[{"label":"Sample name","value":"S. taihangensis"}],"status":{"status":"live","when":"2019-08-27T12:42:41.006"},"submissionDate":"2019-08-23T07:10:03.623"},"comments":"The annotation was added by the NCBI Prokaryotic Genome Annotation Pipeline (PGAP). Information about PGAP can be found here: https://www.ncbi.nlm.nih.gov/genome/annotation_prok/","pairedAssembly":{"accession":"GCA_008274695.1","annotationName":"NCBI Prokaryotic Genome Annotation Pipeline (PGAP)","status":"current"},"refseqCategory":"representative genome","releaseDate":"2019-09-04","sequencingTech":"Illumina HiSeq","submitter":"Huazhong Agricultural University"},"assemblyStats":{"contigL50":2,"contigN50":1116751,"gcCount":"2668403","gcPercent":65.0,"genomeCoverage":"331.0x","numberOfComponentSequences":15,"numberOfContigs":15,"totalSequenceLength":"4115974","totalUngappedLength":"4115974"},"averageNucleotideIdentity":{"bestAniMatch":{"ani":89.23,"assembly":"GCA_004005865.1","assemblyCoverage":76.2,"category":"type","organismName":"Sphingomonas crocodyli","typeAssemblyCoverage":64.23},"category":"category_na","comment":"na","matchStatus":"below_threshold_mismatch","submittedOrganism":"Sphingomonas montanisoli","submittedSpecies":"Sphingomonas montanisoli","taxonomyCheckStatus":"Inconclusive"},"checkmInfo":{"checkmMarkerSet":"Sphingomonas","checkmMarkerSetRank":"genus","checkmSpeciesTaxId":2606412,"checkmVersion":"v1.2.2","completeness":99.14,"completenessPercentile":100.0,"contamination":2.26},"currentAccession":"GCF_008274695.1","organism":{"infraspecificNames":{"strain":"ZX"},"organismName":"Sphingomonas montanisoli","taxId":2606412},"pairedAccession":"GCA_008274695.1","sourceDatabase":"SOURCE_DATABASE_REFSEQ","wgsInfo":{"masterWgsUrl":"https://www.ncbi.nlm.nih.gov/nuccore/VTOU00000000.1","wgsContigsUrl":"https://www.ncbi.nlm.nih.gov/Traces/wgs/VTOU01","wgsProjectAccession":"VTOU01"}}
{"accession":"GCF_008274825.1","annotationInfo":{"method":"Best-placed reference protein set; GeneMarkS-2+","name":"NCBI Prokaryotic Genome Annotation Pipeline (PGAP)","pipeline":"NCBI Prokaryotic Genome Annotation Pipeline (PGAP)","provider":"NCBI RefSeq","releaseDate":"2023-10-22","softwareVersion":"6.6","stats":{"geneCounts":{"nonCoding":71,"proteinCoding":3702,"pseudogene":21,"total":3794}}},"assemblyInfo":{"assemblyLevel":"Complete Genome","assemblyMethod":"FALCON v. may-2018","assemblyName":"ASM827482v1","assemblyStatus":"current","assemblyType":"haploid","bioprojectAccession":"PRJNA479724","bioprojectLineage":[{"bioprojects":[{"accession":"PRJNA479724","title":"Sphingobacterium hotanense strain:AMCC101218 Genome sequencing"}]}],"biosample":{"accession":"SAMN09603370","attributes":[{"name":"strain","value":"AMCC101218"},{"name":"isolation_source","value":"organic material"},{"name":"collection_date","value":"2017-11-20"},{"name":"geo_loc_name","value":"China: Shandong"},{"name":"sample_type","value":"cell culture"}],"description":{"organism":{"organismName":"Sphingobacterium hotanense","taxId":649196},"title":"Microbe sample from Sphingobacterium hotanense"},"lastUpdated":"2019-08-31T00:50:47.073","models":["Microbe, viral or environmental"],"owner":{"contacts":[{}],"name":"shandong agricultural university"},"package":"Microbe.1.0","publicationDate":"2019-08-31T00:50:47.073","sampleIds":[{"label":"Sample name","value":"AMCC101218"}],"status":{"status":"live","when":"2019-08-31T00:50:47.073"},"submissionDate":"2018-07-05T04:02:03.800"},"comments":"The annotation was added by the NCBI Prokaryotic Genome Annotation Pipeline (PGAP). Information about PGAP can be found here: https://www.ncbi.nlm.nih.gov/genome/annotation_prok/\nBacteria and source DNA available from Shandong Agricultural University.","pairedAssembly":{"accession":"GCA_008274825.1","status":"current"},"refseqCategory":"representative genome","releaseDate":"2019-09-05","sequencingTech":"Illumina","submitter":"shandong agricultural university"},"assemblyStats":{"contigL50":1,"contigN50":4490254,"gcCount":"1850365","gcPercent":41.0,"genomeCoverage":"10.0x","numberOfComponentSequences":1,"numberOfContigs":1,"numberOfScaffolds":1,"scaffoldL50":1,"scaffoldN50":4490254,"totalNumberOfChromosomes":1,"totalSequenceLength":"4490254","totalUngappedLength":"4490254"},"averageNucleotideIdentity":{"bestAniMatch":{"ani":79.98,"assembly":"GCA_009768885.1","assemblyCoverage":20.75,"category":"type","organismName":"Sphingobacterium humi","typeAssemblyCoverage":19.87},"category":"category_na","comment":"na","matchStatus":"below_threshold_mismatch","submittedOrganism":"Sphingobacterium hotanense","submittedSpecies":"Sphingobacterium hotanense","taxonomyCheckStatus":"Inconclusive"},"checkmInfo":{"checkmMarkerSet":"Sphingobacterium","checkmMarkerSetRank":"genus","checkmSpeciesTaxId":649196,"checkmVersion":"v1.2.2","completeness":90.22,"completenessPercentile":33.333332,"contamination":4.8},"currentAccession":"GCF_008274825.1","organism":{"infraspecificNames":{"strain":"AMCC101218"},"organismName":"Sphingobacterium hotanense","taxId":649196},"pairedAccession":"GCA_008274825.1","sourceDatabase":"SOURCE_DATABASE_REFSEQ"}
{"accession":"GCF_008297975.1","annotationInfo":{"method":"Best-placed reference protein set; GeneMarkS-2+","name":"NCBI Prokaryotic Genome Annotation Pipeline (PGAP)","pipeline":"NCBI Prokaryotic Genome Annotation Pipeline (PGAP)","provider":"NCBI RefSeq","releaseDate":"2023-07-09","softwareVersion":"6.5","stats":{"geneCounts":{"nonCoding":54,"proteinCoding":5284,"pseudogene":105,"total":5443}}},"assemblyInfo":{"assemblyLevel":"Contig","assemblyMethod":"SPAdes v. June-2019","assemblyName":"ASM829797v1","assemblyStatus":"current","assemblyType":"haploid","bioprojectAccession":"PRJNA555190","bioprojectLineage":[{"bioprojects":[{"accession":"PRJNA555190","title":"Spelaeibacter cavernicola strain:C1-24 Genome sequencing and assembly"}]}],"biosample":{"accession":"SAMN12303457","attributes":[{"name":"strain","value":"C1-24"},{"name":"isolation_source","value":"soil inside a cave"},{"name":"collection_date","value":"2004-02-26"},{"name":"geo_loc_name","value":"South Korea: Jeju"},{"name":"sample_type","value":"cell culture"},{"name":"type-material","value":"type strain of Rhodococcus cavernicola"}],"description":{"organism":{"organismName":"Spelaeibacter cavernicola","taxId":2495913},"title":"Microbe sample from Spelaeibacter cavernicola"},"lastUpdated":"2023-11-29T21:07:33.342","models":["Microbe, viral or environmental"],"owner":{"contacts":[{}],"name":"BioPS Co., Ltd."},"package":"Microbe.1.0","publicationDate":"2019-09-08T00:00:00.000","sampleIds":[{"label":"Sample name","value":"BIOPSMICROBEC1-24"}],"status":{"status":"live","when":"2019-09-08T06:38:07.747"},"submissionDate":"2019-07-18T07:54:07.540"},"comments":"The annotation was added by the NCBI Prokaryotic Genome Annotation Pipeline (PGAP). Information about PGAP can be found here: https://www.ncbi.nlm.nih.gov/genome/annotation_prok/","pairedAssembly":{"accession":"GCA_008297975.1","annotationName":"NCBI Prokaryotic Genome Annotation Pipeline (PGAP)","status":"current"},"refseqCategory":"representative genome","releaseDate":"2019-09-05","sequencingTech":"Illumina","submitter":"BioPS Co., Ltd."},"assemblyStats":{"contigL50":5,"contigN50":419194,"gcCount":"3639891","gcPercent":64.5,"genomeCoverage":"147.0x","numberOfComponentSequences":41,"numberOfContigs":41,"totalSequenceLength":"5660905","totalUngappedLength":"5660905"},"averageNucleotideIdentity":{"bestAniMatch":{"ani":82.8,"assembly":"GCA_032656385.1","assemblyCoverage":5.21,"category":"type","organismName":"Nocardia canadensis","typeAssemblyCoverage":4.13},"category":"type","comment":"Assembly is the type_strain, no match is expected","matchStatus":"low_coverage","submittedOrganism":"Spelaeibacter cavernicola","submittedSpecies":"Spelaeibacter cavernicola","taxonomyCheckStatus":"OK"},"checkmInfo":{"checkmMarkerSet":"Rhodococcus","checkmMarkerSetRank":"genus","checkmSpeciesTaxId":2495913,"checkmVersion":"v1.2.2","completeness":94.11,"completenessPercentile":100.0,"contamination":2.96},"currentAccession":"GCF_008297975.1","organism":{"infraspecificNames":{"strain":"C1-24"},"organismName":"Spelaeibacter cavernicola","taxId":2495913},"pairedAccession":"GCA_008297975.1","sourceDatabase":"SOURCE_DATABASE_REFSEQ","typeMaterial":{"typeDisplayText":"assembly from type material","typeLabel":"TYPE_MATERIAL"},"wgsInfo":{"masterWgsUrl":"https://www.ncbi.nlm.nih.gov/nuccore/VLNY00000000.1","wgsContigsUrl":"https://www.ncbi.nlm.nih.gov/Traces/wgs/VLNY01","wgsProjectAccession":"VLNY01"}}
{"accession":"GCF_008329925.1","annotationInfo":{"method":"Best-placed reference protein set; GeneMarkS-2+","name":"GCF_008329925.1-RS_2024_03_28","pipeline":"NCBI Prokaryotic Genome Annotation Pipeline (PGAP)","provider":"NCBI RefSeq","releaseDate":"2024-03-28","softwareVersion":"6.7","stats":{"geneCounts":{"nonCoding":81,"proteinCoding":3891,"pseudogene":56,"total":4028}}},"assemblyInfo":{"assemblyLevel":"Complete Genome","assemblyMethod":"HGAP v. 2.3.0","assemblyName":"ASM832992v1","assemblyStatus":"current","assemblyType":"haploid","bioprojectAccession":"PRJNA520894","bioprojectLineage":[{"bioprojects":[{"accession":"PRJNA520894","title":"Sphaerotilus sulfidivorans strain:D-507 Genome sequencing and assembly"}]}],"biosample":{"accession":"SAMN10871119","attributes":[{"name":"strain","value":"D-507"},{"name":"isolation_source","value":"missing"},{"name":"collection_date","value":"2004-09"},{"name":"geo_loc_name","value":"Russia: Northern Caucasus"},{"name":"sample_type","value":"cell culture"},{"name":"culture_collection","value":"DSM:22546"}],"bioprojects":[{"accession":"PRJNA520894"}],"description":{"organism":{"organismName":"Sphaerotilus sulfidivorans","taxId":639200},"title":"Microbe sample from Sphaerotilus sulfidivorans"},"lastUpdated":"2022-07-26T21:05:49.391","models":["Microbe, viral or environmental"],"owner":{"contacts":[{}],"name":"NEB"},"package":"Microbe.1.0","publicationDate":"2019-09-02T00:00:00.000","sampleIds":[{"label":"Sample name","value":"Sphaerotilus natans subsp. sulfidivorans"},{"db":"SRA","value":"SRS4334865"}],"status":{"status":"live","when":"2019-09-02T00:50:15.780"},"submissionDate":"2019-02-04T16:39:06.006"},"comments":"The annotation was added by the NCBI Prokaryotic Genome Annotation Pipeline (PGAP). Information about PGAP can be found here: https://www.ncbi.nlm.nih.gov/genome/annotation_prok/","pairedAssembly":{"accession":"GCA_008329925.1","annotationName":"NCBI Prokaryotic Genome Annotation Pipeline (PGAP)","status":"current"},"refseqCategory":"representative genome","releaseDate":"2019-09-09","sequencingTech":"PacBio RS","submitter":"NEB"},"assemblyStats":{"contigL50":1,"contigN50":3983768,"gcCount":"3093885","gcPercent":70.0,"genomeCoverage":"179.7x","numberOfComponentSequences":4,"numberOfContigs":4,"numberOfScaffolds":4,"scaffoldL50":1,"scaffoldN50":3983768,"totalNumberOfChromosomes":4,"totalSequenceLength":"4430992","totalUngappedLength":"4430992"},"averageNucleotideIdentity":{"bestAniMatch":{"ani":99.98,"assembly":"GCA_013426975.1","assemblyCoverage":98.84,"category":"type","organismName":"Sphaerotilus sulfidivorans","typeAssemblyCoverage":99.68},"category":"category_na","comment":"na","matchStatus":"species_match","submittedAniMatch":{"ani":99.98,"assembly":"GCA_013426975.1","assemblyCoverage":98.84,"category":"type","organismName":"Sphaerotilus sulfidivorans","typeAssemblyCoverage":99.68},"submittedOrganism":"Sphaerotilus sulfidivorans","submittedSpecies":"Sphaerotilus sulfidivorans","taxonomyCheckStatus":"OK"},"checkmInfo":{"checkmMarkerSet":"Burkholderiales","checkmMarkerSetRank":"order","checkmSpeciesTaxId":639200,"checkmVersion":"v1.2.2","completeness":99.72,"completenessPercentile":100.0,"contamination":0.12},"currentAccession":"GCF_008329925.1","organism":{"infraspecificNames":{"strain":"D-507"},"organismName":"Sphaerotilus sulfidivorans","taxId":639200},"pairedAccession":"GCA_008329925.1","sourceDatabase":"SOURCE_DATABASE_REFSEQ"}
{"accession":"GCF_008360935.1","annotationInfo":{"method":"Best-placed reference protein set; GeneMarkS-2+","name":"NCBI Prokaryotic Genome Annotation Pipeline (PGAP)","pipeline":"NCBI Prokaryotic Genome Annotation Pipeline (PGAP)","provider":"NCBI RefSeq","releaseDate":"2024-01-29","softwareVersion":"6.6","stats":{"geneCounts":{"nonCoding":54,"proteinCoding":5781,"pseudogene":53,"total":5888}}},"assemblyInfo":{"assemblyLevel":"Scaffold","assemblyMethod":"SOAPdenovo v. 2.04","assemblyName":"ASM836093v1","assemblyStatus":"current","assemblyType":"haploid","bioprojectAccession":"PRJNA530854","bioprojectLineage":[{"bioprojects":[{"accession":"PRJNA530854","title":"Siccirubricoccus phaeus strain:1-3 Genome sequencing and assembly"}]}],"biosample":{"accession":"SAMN11338201","attributes":[{"name":"strain","value":"1-3"},{"name":"isolation_source","value":"oil-soil"},{"name":"collection_date","value":"2019-02-15"},{"name":"geo_loc_name","value":"China:LiaoHe"},{"name":"sample_type","value":"single cell culture"},{"name":"type-material","value":"type strain of Siccirubricoccus phaeus"}],"bioprojects":[{"accession":"PRJNA530854"}],"description":{"organism":{"organismName":"Siccirubricoccus phaeus","taxId":2595053},"title":"Microbe sample from Siccirubricoccus phaeus"},"lastUpdated":"2022-12-04T03:12:28.416","models":["Microbe, viral or environmental"],"owner":{"contacts":[{}],"name":"china agricultural university"},"package":"Microbe.1.0","publicationDate":"2019-09-11T00:00:00.000","sampleIds":[{"label":"Sample name","value":"A1-3"}],"status":{"status":"live","when":"2019-09-11T06:38:12.190"},"submissionDate":"2019-04-04T04:12:03.820"},"pairedAssembly":{"accession":"GCA_008360935.1","status":"current"},"refseqCategory":"representative genome","releaseDate":"2019-09-09","sequencingTech":"Illumina PE150","submitter":"china agricultural university"},"assemblyStats":{"contigL50":9,"contigN50":247514,"gcCount":"4668699","gcPercent":71.5,"genomeCoverage":"100.0x","numberOfComponentSequences":54,"numberOfContigs":59,"numberOfScaffolds":54,"scaffoldL50":9,"scaffoldN50":248294,"totalSequenceLength":"6551407","totalUngappedLength":"6551357"},"averageNucleotideIdentity":{"bestAniMatch":{"ani":89.37,"assembly":"GCA_024102615.1","assemblyCoverage":64.55,"category":"type","organismName":"Siccirubricoccus soli","typeAssemblyCoverage":70.09},"category":"type","comment":"Assembly is the type_strain, mismatch is within genus and expected","matchStatus":"below_threshold_mismatch","submittedOrganism":"Siccirubricoccus phaeus","submittedSpecies":"Siccirubricoccus phaeus","taxonomyCheckStatus":"OK"},"checkmInfo":{"checkmMarkerSet":"Acetobacteraceae","checkmMarkerSetRank":"family","checkmSpeciesTaxId":2595053,"checkmVersion":"v1.2.2","completeness":98.71,"completenessPercentile":100.0,"contamination":0.38},"currentAccession":"GCF_008360935.1","organism":{"infraspecificNames":{"strain":"1-3"},"organismName":"Siccirubricoccus phaeus","taxId":2595053},"pairedAccession":"GCA_008360935.1","sourceDatabase":"SOURCE_DATABASE_REFSEQ","typeMaterial":{"typeDisplayText":"assembly from type material","typeLabel":"TYPE_MATERIAL"},"wgsInfo":{"masterWgsUrl":"https://www.ncbi.nlm.nih.gov/nuccore/SRXO00000000.1","wgsContigsUrl":"https://www.ncbi.nlm.nih.gov/Traces/wgs/SRXO01","wgsProjectAccession":"SRXO01"}}
{"accession":"GCF_008364325.2","annotationInfo":{"method":"Best-placed reference protein set; GeneMarkS-2+","name":"GCF_008364325.2-RS_2024_03_28","pipeline":"NCBI Prokaryotic Genome Annotation Pipeline (PGAP)","provider":"NCBI RefSeq","releaseDate":"2024-03-28","softwareVersion":"6.7","stats":{"geneCounts":{"nonCoding":118,"proteinCoding":4896,"pseudogene":38,"total":5052}}},"assemblyInfo":{"assemblyLevel":"Complete Genome","assemblyMethod":"Unicycler v. 0.4.8","assemblyName":"ASM836432v2","assemblyStatus":"current","assemblyType":"haploid","bioprojectAccession":"PRJNA559804","bioprojectLineage":[{"bioprojects":[{"accession":"PRJNA559804","title":"Characterization of antibiotic resistant enterobacteria from fresh produce in Germany"}]}],"biosample":{"accession":"SAMN12560213","attributes":[{"name":"strain","value":"S1"},{"name":"isolation_source","value":"Mixed salads"},{"name":"collection_date","value":"2015-05-02"},{"name":"geo_loc_name","value":"Germany"},{"name":"sample_type","value":"Single cell"}],"bioprojects":[{"accession":"PRJNA559804"}],"description":{"organism":{"organismName":"Serratia liquefaciens","taxId":614},"title":"Microbe sample from Serratia liquefaciens"},"lastUpdated":"2020-02-19T10:00:17.513","models":["Microbe, viral or environmental"],"owner":{"contacts":[{}],"name":"Max Rubner-Institut"},"package":"Microbe.1.0","publicationDate":"2019-08-12T00:00:00.000","sampleIds":[{"label":"Sample name","value":"Serratia_S1"},{"db":"SRA","value":"SRS6167174"}],"status":{"status":"live","when":"2019-08-12T08:27:08.513"},"submissionDate":"2019-08-12T08:27:08.510"},"comments":"The annotation was added by the NCBI Prokaryotic Genome Annotation Pipeline (PGAP). Information about PGAP can be found here: https://www.ncbi.nlm.nih.gov/genome/annotation_prok/","pairedAssembly":{"accession":"GCA_008364325.2","annotationName":"NCBI Prokaryotic Genome Annotation Pipeline (PGAP)","status":"current"},"refseqCategory":"representative genome","releaseDate":"2020-02-26","sequencingTech":"Oxford Nanopore MiniION; Illumina MiSeq","submitter":"Max Rubner-Institut"},"assemblyStats":{"contigL50":1,"contigN50":5317713,"gcCount":"2958750","gcPercent":55.5,"genomeCoverage":"147.0x","numberOfComponentSequences":3,"numberOfContigs":3,"numberOfScaffolds":3,"scaffoldL50":1,"scaffoldN50":5317713,"totalNumberOfChromosomes":3,"totalSequenceLength":"5349947","totalUngappedLength":"5349947"},"averageNucleotideIdentity":{"bestAniMatch":{"ani":98.89,"assembly":"GCA_000422085.1","assemblyCoverage":93.65,"category":"type","organismName":"Serratia liquefaciens","typeAssemblyCoverage":94.85},"category":"category_na","comment":"na","matchStatus":"species_match","submittedAniMatch":{"ani":98.89,"assembly":"GCA_000422085.1","assemblyCoverage":93.65,"category":"type","organismName":"Serratia liquefaciens ATCC 27592","typeAssemblyCoverage":94.85},"submittedOrganism":"Serratia liquefaciens","submittedSpecies":"Serratia liquefaciens","taxonomyCheckStatus":"OK"},"checkmInfo":{"checkmMarkerSet":"Serratia","checkmMarkerSetRank":"genus","checkmSpeciesTaxId":614,"checkmVersion":"v1.2.2","completeness":99.89,"completenessPercentile":94.666664,"contamination":1.04},"currentAccession":"GCF_008364325.2","organism":{"infraspecificNames":{"strain":"S1"},"organismName":"Serratia liquefaciens","taxId":614},"pairedAccession":"GCA_008364325.2","sourceDatabase":"SOURCE_DATABASE_REFSEQ"}
{"accession":"GCF_008386585.1","annotationInfo":{"method":"Best-placed reference protein set; GeneMarkS-2+","name":"NCBI Prokaryotic Genome Annotation Pipeline (PGAP)","pipeline":"NCBI Prokaryotic Genome Annotation Pipeline (PGAP)","provider":"NCBI RefSeq","releaseDate":"2023-08-23","softwareVersion":"6.6","stats":{"geneCounts":{"nonCoding":57,"proteinCoding":8244,"pseudogene":128,"total":8429}}},"assemblyInfo":{"assemblyLevel":"Scaffold","assemblyMethod":"CLC NGS Cell v. 5.1.1","assemblyName":"ASM838658v1","assemblyStatus":"current","assemblyType":"haploid","bioprojectAccession":"PRJNA563246","bioprojectLineage":[{"bioprojects":[{"accession":"PRJNA563246","title":"Solihabitans fulvus strain:AN110305 Genome sequencing and assembly"}]}],"biosample":{"accession":"SAMN12671073","attributes":[{"name":"strain","value":"AN110305"},{"name":"isolation_source","value":"soil"},{"name":"collection_date","value":"2011-03-03"},{"name":"geo_loc_name","value":"South Korea: Gyeonggi-do Mountain"},{"name":"sample_type","value":"Cell culture"},{"name":"type-material","value":"type strain of Solihabitans fulvus"}],"description":{"organism":{"organismName":"Solihabitans fulvus","taxId":1892852},"title":"Microbe sample from Solihabitans fulvus"},"lastUpdated":"2022-03-05T21:05:03.426","models":["Microbe, viral or environmental"],"owner":{"contacts":[{}],"name":"Korea research institute of biotechnology bioscience"},"package":"Microbe.1.0","publicationDate":"2019-09-03T00:00:00.000","sampleIds":[{"label":"Sample name","value":"Goodfellowiella crepito AN110305"},{"db":"SRA","value":"SRS6953721"}],"status":{"status":"live","when":"2019-09-03T15:28:30.439"},"submissionDate":"2019-09-02T02:22:03.896"},"comments":"The annotation was added by the NCBI Prokaryotic Genome Annotation Pipeline (PGAP). Information about PGAP can be found here: https://www.ncbi.nlm.nih.gov/genome/annotation_prok/","pairedAssembly":{"accession":"GCA_008386585.1","annotationName":"NCBI Prokaryotic Genome Annotation Pipeline (PGAP)","status":"current"},"refseqCategory":"representative genome","releaseDate":"2019-09-15","sequencingTech":"MGI platform","submitter":"Korea research institute of biotechnology bioscience"},"assemblyStats":{"contigL50":23,"contigN50":123298,"gcCount":"6571549","gcPercent":70.5,"genomeCoverage":"289.0x","numberOfComponentSequences":465,"numberOfContigs":481,"numberOfScaffolds":465,"scaffoldL50":22,"scaffoldN50":128651,"totalSequenceLength":"9295578","totalUngappedLength":"9295007"},"averageNucleotideIdentity":{"bestAniMatch":{"ani":83.4,"assembly":"GCA_014648515.1","assemblyCoverage":12.89,"category":"type","organismName":"Saccharothrix coeruleofusca","typeAssemblyCoverage":15.59},"category":"type","comment":"na","matchStatus":"below_threshold_mismatch","submittedOrganism":"Solihabitans fulvus","submittedSpecies":"Solihabitans fulvus","taxonomyCheckStatus":"Inconclusive"},"checkmInfo":{"checkmMarkerSet":"Pseudonocardiaceae","checkmMarkerSetRank":"family","checkmSpeciesTaxId":1892852,"checkmVersion":"v1.2.2","completeness":98.91,"completenessPercentile":100.0,"contamination":1.82},"currentAccession":"GCF_008386585.1","organism":{"infraspecificNames":{"strain":"AN110305"},"organismName":"Solihabitans fulvus","taxId":1892852},"pairedAccession":"GCA_008386585.1","sourceDatabase":"SOURCE_DATABASE_REFSEQ","typeMaterial":{"typeDisplayText":"assembly from type material","typeLabel":"TYPE_MATERIAL"},"wgsInfo":{"masterWgsUrl":"https://www.ncbi.nlm.nih.gov/nuccore/VUOB00000000.1","wgsContigsUrl":"https://www.ncbi.nlm.nih.gov/Traces/wgs/VUOB01","wgsProjectAccession":"VUOB01"}}
{"accession":"GCF_008520265.1","annotationInfo":{"method":"Best-placed reference protein set; GeneMarkS-2+","name":"NCBI Prokaryotic Genome Annotation Pipeline (PGAP)","pipeline":"NCBI Prokaryotic Genome Annotation Pipeline (PGAP)","provider":"NCBI RefSeq","releaseDate":"2023-10-22","softwareVersion":"6.6","stats":{"geneCounts":{"nonCoding":68,"proteinCoding":3505,"pseudogene":63,"total":3636}}},"assemblyInfo":{"assemblyLevel":"Scaffold","assemblyMethod":"SOAPdenovo v. 3.5.0","assemblyName":"ASM852026v1","assemblyStatus":"current","assemblyType":"haploid","bioprojectAccession":"PRJNA552206","bioprojectLineage":[{"bioprojects":[{"accession":"PRJNA552206","title":"Sphingobacterium cavernae strain:5.0403-2 Genome sequencing and assembly"}]}],"biosample":{"accession":"SAMN12179960","attributes":[{"name":"strain","value":"5.0403-2"},{"name":"isolation_source","value":"soil"},{"name":"collection_date","value":"2016-11-10"},{"name":"geo_loc_name","value":"China:Guizhou"},{"name":"sample_type","value":"cell culture"},{"name":"type-material","value":"type strain of Sphingobacterium cavernae"}],"bioprojects":[{"accession":"PRJNA552206"}],"description":{"organism":{"organismName":"Sphingobacterium cavernae","taxId":2592657},"title":"Microbe sample from Sphingobacterium sp."},"lastUpdated":"2021-02-28T07:41:05.667","models":["Microbe, viral or environmental"],"owner":{"contacts":[{}],"name":"State Key Laboratory for Conservation and Utilization of Bio-Resources in Yunnan"},"package":"Microbe.1.0","publicationDate":"2019-07-02T00:00:00.000","sampleIds":[{"label":"Sample name","value":"Sphingobacterium sp. 5.0403-2T"}],"status":{"status":"live","when":"2019-07-02T16:05:52.685"},"submissionDate":"2019-07-02T06:55:03.240"},"pairedAssembly":{"accession":"GCA_008520265.1","status":"current"},"refseqCategory":"representative genome","releaseDate":"2019-09-18","sequencingTech":"Illumina HiSeq","submitter":"State Key Laboratory for Conservation and Utilization of Bio-Resources in Yunnan"},"assemblyStats":{"contigL50":14,"contigN50":82755,"gcCount":"1456376","gcPercent":36.0,"genomeCoverage":"100.0x","numberOfComponentSequences":116,"numberOfContigs":120,"numberOfScaffolds":116,"scaffoldL50":13,"scaffoldN50":83943,"totalSequenceLength":"4066695","totalUngappedLength":"4066340"},"averageNucleotideIdentity":{"bestAniMatch":{"ani":96.5,"assembly":"GCA_009829085.1","assemblyCoverage":78.79,"category":"type","organismName":"Sphingobacterium bovisgrunnientis","typeAssemblyCoverage":80.34},"category":"type","comment":"Assembly is the type_strain, mismatch is within genus and expected","matchStatus":"mismatch","submittedOrganism":"Sphingobacterium cavernae","submittedSpecies":"Sphingobacterium cavernae","taxonomyCheckStatus":"OK"},"checkmInfo":{"checkmMarkerSet":"Sphingobacterium","checkmMarkerSetRank":"genus","checkmSpeciesTaxId":2592657,"checkmVersion":"v1.2.2","completeness":87.15,"completenessPercentile":100.0,"contamination":3.99},"currentAccession":"GCF_008520265.1","organism":{"infraspecificNames":{"strain":"5.0403-2"},"organismName":"Sphingobacterium cavernae","taxId":2592657},"pairedAccession":"GCA_008520265.1","sourceDatabase":"SOURCE_DATABASE_REFSEQ","typeMaterial":{"typeDisplayText":"assembly from type material","typeLabel":"TYPE_MATERIAL"},"wgsInfo":{"masterWgsUrl":"https://www.ncbi.nlm.nih.gov/nuccore/VIQM00000000.1","wgsContigsUrl":"https://www.ncbi.nlm.nih.gov/Traces/wgs/VIQM01","wgsProjectAccession":"VIQM01"}}
{"accession":"GCF_008692605.1","annotationInfo":{"method":"Best-placed reference protein set; GeneMarkS-2+","name":"GCF_008692605.1-RS_2024_03_28","pipeline":"NCBI Prokaryotic Genome Annotation Pipeline (PGAP)","provider":"NCBI RefSeq","releaseDate":"2024-03-28","softwareVersion":"6.7","stats":{"geneCounts":{"nonCoding":53,"proteinCoding":4300,"pseudogene":53,"total":4406}}},"assemblyInfo":{"assemblyLevel":"Contig","assemblyMethod":"SOAPdenovo v. 2.04","assemblyName":"ASM869260v1","assemblyStatus":"current","assemblyType":"haploid","bioprojectAccession":"PRJNA285011","bioprojectLineage":[{"bioprojects":[{"accession":"PRJNA285011","title":"Sphingobium estronivorans strain:AX-B Genome sequencing and assembly"}]}],"biosample":{"accession":"SAMN03734919","attributes":[{"name":"strain","value":"AXB"},{"name":"isolation_source","value":"wastewater treatment plants"},{"name":"collection_date","value":"2011-05-01"},{"name":"geo_loc_name","value":"China:Xiamen"},{"name":"sample_type","value":"cell culture"},{"name":"type-material","value":"type strain of Sphingobium estronivorans"}],"description":{"organism":{"organismName":"Sphingobium estronivorans","taxId":1577690},"title":"Microbe sample from Sphingobium estronivorans"},"lastUpdated":"2021-02-28T02:44:20.703","models":["Microbe, viral or environmental"],"owner":{"contacts":[{}],"name":"Chinese Academy of Sciences"},"package":"Microbe.1.0","publicationDate":"2015-12-31T00:00:00.000","sampleIds":[{"label":"Sample name","value":"AX-B"}],"status":{"status":"live","when":"2015-12-31T00:51:17.290"},"submissionDate":"2015-05-27T04:23:26.000"},"pairedAssembly":{"accession":"GCA_008692605.1","status":"current"},"refseqCategory":"representative genome","releaseDate":"2019-09-24","sequencingTech":"Illumina HiSeq","submitter":"Chinese Academy of Sciences"},"assemblyStats":{"contigL50":12,"contigN50":128924,"gcCount":"2867246","gcPercent":63.5,"genomeCoverage":"210.0x","numberOfComponentSequences":79,"numberOfContigs":79,"totalSequenceLength":"4510523","totalUngappedLength":"4510523"},"averageNucleotideIdentity":{"bestAniMatch":{"ani":87.42,"assembly":"GCA_001005725.1","assemblyCoverage":55.17,"category":"type","organismName":"Sphingobium chungbukense","typeAssemblyCoverage":45.11},"category":"type","comment":"Assembly is the type_strain, mismatch is within genus and expected","matchStatus":"below_threshold_mismatch","submittedOrganism":"Sphingobium estronivorans","submittedSpecies":"Sphingobium estronivorans","taxonomyCheckStatus":"OK"},"checkmInfo":{"checkmMarkerSet":"Sphingobium","checkmMarkerSetRank":"genus","checkmSpeciesTaxId":1577690,"checkmVersion":"v1.2.2","completeness":93.51,"completenessPercentile":100.0,"contamination":8.82},"currentAccession":"GCF_008692605.1","organism":{"infraspecificNames":{"strain":"AXB"},"organismName":"Sphingobium estronivorans","taxId":1577690},"pairedAccession":"GCA_008692605.1","sourceDatabase":"SOURCE_DATABASE_REFSEQ","typeMaterial":{"typeDisplayText":"assembly from type material","typeLabel":"TYPE_MATERIAL"},"wgsInfo":{"masterWgsUrl":"https://www.ncbi.nlm.nih.gov/nuccore/LFCT00000000.1","wgsContigsUrl":"https://www.ncbi.nlm.nih.gov/Traces/wgs/LFCT01","wgsProjectAccession":"LFCT01"}}
{"accession":"GCF_008694105.1","annotationInfo":{"method":"Best-placed reference protein set; GeneMarkS-2+","name":"GCF_008694105.1-RS_2024_03_13","pipeline":"NCBI Prokaryotic Genome Annotation Pipeline (PGAP)","provider":"NCBI RefSeq","releaseDate":"2024-03-13","softwareVersion":"6.7","stats":{"geneCounts":{"nonCoding":87,"proteinCoding":3123,"pseudogene":56,"total":3266}}},"assemblyInfo":{"assemblyLevel":"Complete Genome","assemblyMethod":"HGAP v. 3.0","assemblyName":"ASM869410v1","assemblyStatus":"current","assemblyType":"haploid","bioprojectAccession":"PRJNA552757","bioprojectLineage":[{"bioprojects":[{"accession":"PRJNA552757","parentAccessions":["PRJNA608517"],"title":"Schleiferilactobacillus harbinensis strain:NSMJ42 Genome sequencing"},{"accession":"PRJNA608517","title":"The Lactobacillus genus, a use case for Bactopia."}]}],"biosample":{"accession":"SAMN12217290","attributes":[{"name":"strain","value":"NSMJ42"},{"name":"isolation_source","value":"Makgeolli (Korean traditional alcoholic beverage)"},{"name":"collection_date","value":"2018-05"},{"name":"geo_loc_name","value":"South Korea: Sangju"},{"name":"sample_type","value":"Cell culture"}],"description":{"organism":{"organismName":"Schleiferilactobacillus harbinensis","taxId":304207},"title":"Microbe sample from Schleiferilactobacillus harbinensis"},"lastUpdated":"2021-02-22T21:05:26.489","models":["Microbe, viral or environmental"],"owner":{"contacts":[{}],"name":"Nakdonggang National Institute of Biological Resources"},"package":"Microbe.1.0","publicationDate":"2019-09-25T00:00:00.000","sampleIds":[{"label":"Sample name","value":"NSMJ42"},{"db":"SRA","value":"SRS5064345"}],"status":{"status":"live","when":"2019-09-25T18:38:00.677"},"submissionDate":"2019-07-04T23:01:03.983"},"comments":"The annotation was added by the NCBI Prokaryotic Genome Annotation Pipeline (PGAP). Information about PGAP can be found here: https://www.ncbi.nlm.nih.gov/genome/annotation_prok/","pairedAssembly":{"accession":"GCA_008694105.1","annotationName":"NCBI Prokaryotic Genome Annotation Pipeline (PGAP)","status":"current"},"refseqCategory":"representative genome","releaseDate":"2019-09-25","sequencingTech":"PacBio RSII; Illumina NovaSeq","submitter":"Nakdonggang National Institute of Biological Resources"},"assemblyStats":{"contigL50":1,"contigN50":3290626,"gcCount":"1755963","gcPercent":53.5,"genomeCoverage":"162.3x","numberOfComponentSequences":1,"numberOfContigs":1,"numberOfScaffolds":1,"scaffoldL50":1,"scaffoldN50":3290626,"totalNumberOfChromosomes":1,"totalSequenceLength":"3290626","totalUngappedLength":"3290626"},"averageNucleotideIdentity":{"bestAniMatch":{"ani":98.14,"assembly":"GCA_001436325.1","assemblyCoverage":81.51,"category":"type","organismName":"Schleiferilactobacillus harbinensis","typeAssemblyCoverage":85.52},"category":"category_na","comment":"na","matchStatus":"species_match","submittedAniMatch":{"ani":98.14,"assembly":"GCA_001436325.1","assemblyCoverage":81.51,"category":"type","organismName":"Schleiferilactobacillus harbinensis DSM 16991","typeAssemblyCoverage":85.52},"submittedOrganism":"Schleiferilactobacillus harbinensis","submittedSpecies":"Schleiferilactobacillus harbinensis","taxonomyCheckStatus":"OK"},"checkmInfo":{"checkmMarkerSet":"Lactobacillaceae","checkmMarkerSetRank":"family","checkmSpeciesTaxId":304207,"checkmVersion":"v1.2.2","completeness":97.53,"completenessPercentile":38.46154,"contamination":1.82},"currentAccession":"GCF_008694105.1","organism":{"infraspecificNames":{"strain":"NSMJ42"},"organismName":"Schleiferilactobacillus harbinensis","taxId":304207},"pairedAccession":"GCA_008694105.1","sourceDatabase":"SOURCE_DATABASE_REFSEQ"}
{"accession":"GCF_008710165.1","annotationInfo":{"method":"Best-placed reference protein set; GeneMarkS-2+","name":"NCBI Prokaryotic Genome Annotation Pipeline (PGAP)","pipeline":"NCBI Prokaryotic Genome Annotation Pipeline (PGAP)","provider":"NCBI RefSeq","releaseDate":"2023-05-06","softwareVersion":"6.5","stats":{"geneCounts":{"nonCoding":61,"proteinCoding":4821,"pseudogene":75,"total":4957}}},"assemblyInfo":{"assemblyLevel":"Contig","assemblyMethod":"SPAdes v. 3.13.0","assemblyName":"ASM871016v1","assemblyStatus":"current","assemblyType":"haploid","bioprojectAccession":"PRJNA566374","bioprojectLineage":[{"bioprojects":[{"accession":"PRJNA566374","title":"Sphingobium limneticum strain:KACC 19283 Genome sequencing and assembly"}]}],"biosample":{"accession":"SAMN12787794","attributes":[{"name":"strain","value":"KACC 19283"},{"name":"isolation_source","value":"Reservoir"},{"name":"collection_date","value":"2017"},{"name":"geo_loc_name","value":"South Korea: Chungcheongnam-do"},{"name":"sample_type","value":"cell culture"},{"name":"culture_collection","value":"KACC:19283"},{"name":"type-material","value":"type strain of Sphingobium paulinellae"}],"bioprojects":[{"accession":"PRJNA566374"}],"description":{"organism":{"organismName":"Sphingobium limneticum","taxId":1007511},"title":"Microbe sample from Sphingobium paulinellae"},"lastUpdated":"2020-01-15T21:03:09.326","models":["Microbe, viral or environmental"],"owner":{"contacts":[{}],"name":"Guangdong Institute of Microbiology"},"package":"Microbe.1.0","publicationDate":"2019-09-19T00:00:00.000","sampleIds":[{"label":"Sample name","value":"Genome of Sphingobium paulinellae KACC 19283"}],"status":{"status":"live","when":"2019-09-19T10:28:03.851"},"submissionDate":"2019-09-19T10:28:03.850"},"comments":"Bacteria and source DNA available from Guangda Feng\nThe annotation was added by the NCBI Prokaryotic Genome Annotation Pipeline (PGAP). Information about PGAP can be found here: https://www.ncbi.nlm.nih.gov/genome/annotation_prok/","pairedAssembly":{"accession":"GCA_008710165.1","annotationName":"NCBI Prokaryotic Genome Annotation Pipeline (PGAP)","status":"current"},"refseqCategory":"representative genome","releaseDate":"2019-09-26","sequencingTech":"Illumina HiSeq","submitter":"Guangdong Institute of Microbiology"},"assemblyStats":{"contigL50":8,"contigN50":233013,"gcCount":"3264737","gcPercent":63.5,"genomeCoverage":"341.0x","numberOfComponentSequences":67,"numberOfContigs":67,"totalSequenceLength":"5153215","totalUngappedLength":"5153215"},"averageNucleotideIdentity":{"bestAniMatch":{"ani":97.81,"assembly":"GCA_008710155.1","assemblyCoverage":84.64,"category":"type","organismName":"Sphingobium limneticum","typeAssemblyCoverage":85.65},"category":"syntype","comment":"na","matchStatus":"species_match","submittedAniMatch":{"ani":97.81,"assembly":"GCA_008710155.1","assemblyCoverage":84.64,"category":"type","organismName":"Sphingobium limneticum","typeAssemblyCoverage":85.65},"submittedOrganism":"Sphingobium limneticum","submittedSpecies":"Sphingobium limneticum","taxonomyCheckStatus":"OK"},"checkmInfo":{"checkmMarkerSet":"Sphingobium","checkmMarkerSetRank":"genus","checkmSpeciesTaxId":1007511,"checkmVersion":"v1.2.2","completeness":97.13,"completenessPercentile":66.666664,"contamination":13.23},"currentAccession":"GCF_008710165.1","organism":{"infraspecificNames":{"strain":"KACC 19283"},"organismName":"Sphingobium limneticum","taxId":1007511},"pairedAccession":"GCA_008710165.1","sourceDatabase":"SOURCE_DATABASE_REFSEQ","typeMaterial":{"typeDisplayText":"assembly from synonym type material","typeLabel":"TYPE_MATERIAL_SYN"},"wgsInfo":{"masterWgsUrl":"https://www.ncbi.nlm.nih.gov/nuccore/VYQA00000000.1","wgsContigsUrl":"https://www.ncbi.nlm.nih.gov/Traces/wgs/VYQA01","wgsProjectAccession":"VYQA01"}}
{"accession":"GCF_008843145.1","annotationInfo":{"method":"Best-placed reference protein set; GeneMarkS-2+","name":"NCBI Prokaryotic Genome Annotation Pipeline (PGAP)","pipeline":"NCBI Prokaryotic Genome Annotation Pipeline (PGAP)","provider":"NCBI RefSeq","releaseDate":"2023-05-06","softwareVersion":"6.5","stats":{"geneCounts":{"nonCoding":83,"proteinCoding":5285,"pseudogene":125,"total":5493}}},"assemblyInfo":{"assemblyLevel":"Complete Genome","assemblyMethod":"HGAP v. MAR-2018","assemblyName":"ASM884314v1","assemblyStatus":"current","assemblyType":"haploid","bioprojectAccession":"PRJNA477274","bioprojectLineage":[{"bioprojects":[{"accession":"PRJNA477274","title":"Skermanella pratensis strain:W17 Genome sequencing"}]}],"biosample":{"accession":"SAMN09464431","attributes":[{"name":"strain","value":"W17"},{"name":"collection_date","value":"2015-07-25"},{"name":"depth","value":"surface"},{"name":"elev","value":"1650m"},{"name":"env_broad_scale","value":"meadow soil"},{"name":"env_local_scale","value":"mountain"},{"name":"env_medium","value":"soil"},{"name":"geo_loc_name","value":"China:Xingjiang"},{"name":"isol_growth_condt","value":"LB"},{"name":"lat_lon","value":"48.49 N 87.13 E"},{"name":"num_replicons","value":"1"},{"name":"ref_biomaterial","value":"no"},{"name":"type-material","value":"type strain of Skermanella pratensis"}],"description":{"comment":"Keywords: GSC:MIxS;MIGS:6.0","organism":{"organismName":"Skermanella pratensis","taxId":2233999},"title":"MIGS Cultured Bacterial/Archaeal sample from Skermanella pratensis"},"lastUpdated":"2020-01-15T21:03:08.701","models":["MIGS.ba","MIGS/MIMS/MIMARKS.soil"],"owner":{"contacts":[{}],"name":"Biotechnology Research Institute"},"package":"MIGS.ba.soil.6.0","publicationDate":"2019-10-09T00:00:00.000","sampleIds":[{"label":"Sample name","value":"gqn_1"}],"status":{"status":"live","when":"2019-10-09T06:38:01.260"},"submissionDate":"2018-06-21T06:21:10.550"},"pairedAssembly":{"accession":"GCA_008843145.1","status":"current"},"refseqCategory":"representative genome","releaseDate":"2019-10-07","sequencingTech":"PacBio","submitter":"Biotechnology Research Institute"},"assemblyStats":{"contigL50":1,"contigN50":5869433,"gcCount":"3948510","gcPercent":67.5,"genomeCoverage":"100.0x","numberOfComponentSequences":1,"numberOfContigs":1,"numberOfScaffolds":1,"scaffoldL50":1,"scaffoldN50":5869433,"totalNumberOfChromosomes":1,"totalSequenceLength":"5869433","totalUngappedLength":"5869433"},"averageNucleotideIdentity":{"bestAniMatch":{"ani":93.15,"assembly":"GCA_016765655.2","assemblyCoverage":87.5,"category":"type","organismName":"Skermanella mucosa","typeAssemblyCoverage":65.5},"category":"type","comment":"Assembly is the type_strain, mismatch is within genus and expected","matchStatus":"below_threshold_mismatch","submittedOrganism":"Skermanella pratensis","submittedSpecies":"Skermanella pratensis","taxonomyCheckStatus":"OK"},"checkmInfo":{"checkmMarkerSet":"Rhodospirillales","checkmMarkerSetRank":"order","checkmSpeciesTaxId":2233999,"checkmVersion":"v1.2.2","completeness":93.99,"completenessPercentile":100.0,"contamination":1.74},"currentAccession":"GCF_008843145.1","organism":{"infraspecificNames":{"strain":"W17"},"organismName":"Skermanella pratensis","taxId":2233999},"pairedAccession":"GCA_008843145.1","sourceDatabase":"SOURCE_DATABASE_REFSEQ","typeMaterial":{"typeDisplayText":"assembly from type material","typeLabel":"TYPE_MATERIAL"}}
{"accession":"GCF_008919445.1","annotationInfo":{"method":"Best-placed reference protein set; GeneMarkS-2+","name":"NCBI Prokaryotic Genome Annotation Pipeline (PGAP)","pipeline":"NCBI Prokaryotic Genome Annotation Pipeline (PGAP)","provider":"NCBI RefSeq","releaseDate":"2023-07-26","softwareVersion":"6.5","stats":{"geneCounts":{"nonCoding":52,"proteinCoding":3225,"pseudogene":14,"total":3291}}},"assemblyInfo":{"assemblyLevel":"Scaffold","assemblyMethod":"SPAdes v. 3.11.1","assemblyName":"ASM891944v1","assemblyStatus":"current","assemblyType":"haploid","bioprojectAccession":"PRJNA561033","bioprojectLineage":[{"bioprojects":[{"accession":"PRJNA561033","title":"Serinicoccus sp. P2D13 Genome sequencing and assembly"}]}],"biosample":{"accession":"SAMN12606013","attributes":[{"name":"strain","value":"P2D13-UKM"},{"name":"collected_by","value":"Siti Noor Aqilah Mohammad Yusof"},{"name":"collection_date","value":"2017-05-23"},{"name":"geo_loc_name","value":"Malaysia"},{"name":"isolation_source","value":"diatom"},{"name":"lat_lon","value":"1.383333 N 103.6333 E"},{"name":"sample_type","value":"single cell"},{"name":"type-material","value":"type strain of Serinicoccus kebangsaanensis"}],"description":{"organism":{"organismName":"Serinicoccus kebangsaanensis","taxId":2602069},"title":"Microbe sample from Serinicoccus kebangsaanensis"},"lastUpdated":"2022-07-13T21:05:44.930","models":["Microbe, viral or environmental"],"owner":{"contacts":[{}],"name":"National University of Malaysia"},"package":"Microbe.1.0","publicationDate":"2019-08-20T00:00:00.000","sampleIds":[{"label":"Sample name","value":"P2D13"}],"status":{"status":"live","when":"2019-08-20T14:45:52.628"},"submissionDate":"2019-08-20T02:12:07.036"},"comments":"Bacteria and source DNA available from UKM","pairedAssembly":{"accession":"GCA_008919445.1","status":"current"},"refseqCategory":"representative genome","releaseDate":"2019-10-08","sequencingTech":"Illumina HiSeq","submitter":"National University of Malaysia"},"assemblyStats":{"contigL50":6,"contigN50":173418,"gcCount":"2530298","gcPercent":72.0,"genomeCoverage":"100.0x","numberOfComponentSequences":37,"numberOfContigs":39,"numberOfScaffolds":37,"scaffoldL50":5,"scaffoldN50":175645,"totalSequenceLength":"3503838","totalUngappedLength":"3503818"},"averageNucleotideIdentity":{"bestAniMatch":{"ani":85.43,"assembly":"GCA_001685415.1","assemblyCoverage":70.38,"category":"type","organismName":"Serinicoccus hydrothermalis","typeAssemblyCoverage":68.55},"category":"type","comment":"Assembly is the type_strain, mismatch is within genus and expected","matchStatus":"below_threshold_mismatch","submittedOrganism":"Serinicoccus kebangsaanensis","submittedSpecies":"Serinicoccus kebangsaanensis","taxonomyCheckStatus":"OK"},"checkmInfo":{"checkmMarkerSet":"Actinobacteria","checkmMarkerSetRank":"phylum","checkmSpeciesTaxId":2602069,"checkmVersion":"v1.2.2","completeness":100.0,"completenessPercentile":100.0,"contamination":0.84},"currentAccession":"GCF_008919445.1","organism":{"infraspecificNames":{"strain":"P2D13-UKM"},"organismName":"Serinicoccus kebangsaanensis","taxId":2602069},"pairedAccession":"GCA_008919445.1","sourceDatabase":"SOURCE_DATABASE_REFSEQ","typeMaterial":{"typeDisplayText":"assembly from type material","typeLabel":"TYPE_MATERIAL"},"wgsInfo":{"masterWgsUrl":"https://www.ncbi.nlm.nih.gov/nuccore/VSLG00000000.1","wgsContigsUrl":"https://www.ncbi.nlm.nih.gov/Traces/wgs/VSLG01","wgsProjectAccession":"VSLG01"}}
{"accession":"GCF_008930655.1","annotationInfo":{"method":"Best-placed reference protein set; GeneMarkS-2+","name":"NCBI Prokaryotic Genome Annotation Pipeline (PGAP)","pipeline":"NCBI Prokaryotic Genome Annotation Pipeline (PGAP)","provider":"NCBI RefSeq","releaseDate":"2023-09-24","softwareVersion":"6.6","stats":{"geneCounts":{"nonCoding":52,"proteinCoding":4328,"pseudogene":147,"total":4527}}},"assemblyInfo":{"assemblyLevel":"Contig","assemblyMethod":"Newbler v. 2.9","assemblyName":"ASM893065v1","assemblyStatus":"current","assemblyType":"haploid","bioprojectAccession":"PRJNA292852","bioprojectLineage":[{"bioprojects":[{"accession":"PRJNA292852","title":"Salipiger aestuarii strain:AD8 Genome sequencing and assembly"}]}],"biosample":{"accession":"SAMN03992866","attributes":[{"name":"strain","value":"AD8"},{"name":"culture_collection","value":"DSM:22011"},{"name":"isolation_source","value":"tidal flat"},{"name":"collection_date","value":"2008-12"},{"name":"geo_loc_name","value":"South Korea: Taean Coast"},{"name":"sample_type","value":"sediment"},{"name":"type-material","value":"type strain of Citreicella aestuarii"}],"description":{"organism":{"organismName":"Salipiger aestuarii","taxId":568098},"title":"Microbe sample from Citreicella aestuarii AD8T (DSM 22011T)"},"lastUpdated":"2023-09-24T02:13:49.440","models":["Microbe, viral or environmental"],"owner":{"contacts":[{}],"name":"University of Balearic Islands"},"package":"Microbe.1.0","publicationDate":"2016-09-14T00:00:00.000","sampleIds":[{"label":"Sample name","value":"Citreicella aestuarii AD8T (DSM 22011T)"}],"status":{"status":"live","when":"2016-09-14T00:50:05.037"},"submissionDate":"2015-08-14T06:00:07.000"},"comments":"Annotation was added by the NCBI Prokaryotic Genome Annotation Pipeline (released 2013). Information about the Pipeline can be found here: http://www.ncbi.nlm.nih.gov/genome/annotation_prok/","pairedAssembly":{"accession":"GCA_008930655.1","annotationName":"NCBI Prokaryotic Genome Annotation Pipeline (PGAP)","status":"current"},"refseqCategory":"representative genome","releaseDate":"2019-10-09","sequencingTech":"Illumina","submitter":"University of Balearic Islands"},"assemblyStats":{"contigL50":22,"contigN50":60088,"gcCount":"2973741","gcPercent":64.5,"genomeCoverage":"133.0x","numberOfComponentSequences":187,"numberOfContigs":187,"totalSequenceLength":"4623744","totalUngappedLength":"4623744"},"averageNucleotideIdentity":{"bestAniMatch":{"ani":99.99,"assembly":"GCA_003259905.1","assemblyCoverage":99.47,"category":"type","organismName":"Salipiger aestuarii","typeAssemblyCoverage":98.73},"category":"type","comment":"na","matchStatus":"species_match","submittedAniMatch":{"ani":99.99,"assembly":"GCA_003259905.1","assemblyCoverage":99.47,"category":"type","organismName":"Salipiger aestuarii","typeAssemblyCoverage":98.73},"submittedOrganism":"Salipiger aestuarii","submittedSpecies":"Salipiger aestuarii","taxonomyCheckStatus":"OK"},"checkmInfo":{"checkmMarkerSet":"Rhodobacterales","checkmMarkerSetRank":"order","checkmSpeciesTaxId":568098,"checkmVersion":"v1.2.2","completeness":99.29,"completenessPercentile":100.0,"contamination":0.31},"currentAccession":"GCF_008930655.1","organism":{"infraspecificNames":{"strain":"AD8"},"organismName":"Salipiger aestuarii","taxId":568098},"pairedAccession":"GCA_008930655.1","sourceDatabase":"SOURCE_DATABASE_REFSEQ","typeMaterial":{"typeDisplayText":"assembly from type material","typeLabel":"TYPE_MATERIAL"},"wgsInfo":{"masterWgsUrl":"https://www.ncbi.nlm.nih.gov/nuccore/LIQE00000000.1","wgsContigsUrl":"https://www.ncbi.nlm.nih.gov/Traces/wgs/LIQE01","wgsProjectAccession":"LIQE01"}}
{"accession":"GCF_008932245.1","annotationInfo":{"method":"Best-placed reference protein set; GeneMarkS-2+","name":"NCBI Prokaryotic Genome Annotation Pipeline (PGAP)","pipeline":"NCBI Prokaryotic Genome Annotation Pipeline (PGAP)","provider":"NCBI RefSeq","releaseDate":"2023-05-14","softwareVersion":"6.5","stats":{"geneCounts":{"nonCoding":69,"proteinCoding":5536,"pseudogene":192,"total":5797}}},"assemblyInfo":{"assemblyLevel":"Complete Genome","assemblyMethod":"HGAP v. v2.3","assemblyName":"ASM893224v1","assemblyStatus":"current","assemblyType":"haploid","bioprojectAccession":"PRJNA510247","bioprojectLineage":[{"bioprojects":[{"accession":"PRJNA510247","title":"Sinorhizobium alkalisoli strain:YIC4027 Genome sequencing and assembly"}]}],"biosample":{"accession":"SAMN10600730","attributes":[{"name":"strain","value":"YIC4027"},{"name":"isolation_source","value":"root nodule of Sesbania cannabina"},{"name":"collection_date","value":"2013-10"},{"name":"geo_loc_name","value":"China:Dongying Yellow River delta, Shandong"},{"name":"sample_type","value":"single cell"},{"name":"type-material","value":"type strain of Ensifer alkalisoli"}],"bioprojects":[{"accession":"PRJNA510247"}],"description":{"organism":{"organismName":"Sinorhizobium alkalisoli","taxId":1752398},"title":"Microbe sample from Ensifer alkalisoli"},"lastUpdated":"2023-05-10T21:07:10.830","models":["Microbe, viral or environmental"],"owner":{"contacts":[{}],"name":"Yantai Institute of Coastal Zone Research, Chinese Academy of Sciences Beijing"},"package":"Microbe.1.0","publicationDate":"2019-10-11T00:00:00.000","sampleIds":[{"label":"Sample name","value":"Ensifer alkalisoli"}],"status":{"status":"live","when":"2019-10-11T12:38:06.420"},"submissionDate":"2018-12-16T11:16:03.026"},"comments":"Bacteria and source DNA available from Zhihong Xie, Key Laboratory of Coastal Biology and Utilization, Yantai Institute of Coastal Zone Research, Chinese Academy of Sciences, 17 Chunhui Road, Laishan District, Yantai, Shandong 264003, China\nThe annotation was added by the NCBI Prokaryotic Genome Annotation Pipeline (PGAP). Information about PGAP can be found here: https://www.ncbi.nlm.nih.gov/genome/annotation_prok/","pairedAssembly":{"accession":"GCA_008932245.1","annotationName":"Annotation submitted by Yantai Institute of Coastal Zone Research, Chinese Academy of Sciences Beijing","status":"current"},"refseqCategory":"representative genome","releaseDate":"2019-10-09","sequencingTech":"PacBio RSII","submitter":"Yantai Institute of Coastal Zone Research, Chinese Academy of Sciences Beijing"},"assemblyStats":{"contigL50":1,"contigN50":3690234,"gcCount":"3814151","gcPercent":62.0,"genomeCoverage":"156.0x","numberOfComponentSequences":3,"numberOfContigs":3,"numberOfScaffolds":3,"scaffoldL50":1,"scaffoldN50":3690234,"totalNumberOfChromosomes":3,"totalSequenceLength":"6128433","totalUngappedLength":"6128433"},"averageNucleotideIdentity":{"bestAniMatch":{"ani":99.07,"assembly":"GCA_001723275.1","assemblyCoverage":89.85,"category":"type","organismName":"Sinorhizobium alkalisoli","typeAssemblyCoverage":92.18},"category":"type","comment":"na","matchStatus":"species_match","submittedAniMatch":{"ani":99.07,"assembly":"GCA_001723275.1","assemblyCoverage":89.85,"category":"type","organismName":"Sinorhizobium alkalisoli","typeAssemblyCoverage":92.18},"submittedOrganism":"Sinorhizobium alkalisoli","submittedSpecies":"Sinorhizobium alkalisoli","taxonomyCheckStatus":"OK"},"checkmInfo":{"checkmMarkerSet":"Rhizobiaceae","checkmMarkerSetRank":"family","checkmSpeciesTaxId":1752398,"checkmVersion":"v1.2.2","completeness":100.0,"completenessPercentile":100.0,"contamination":0.22},"currentAccession":"GCF_008932245.1","organism":{"infraspecificNames":{"strain":"YIC4027"},"organismName":"Sinorhizobium alkalisoli","taxId":1752398},"pairedAccession":"GCA_008932245.1","sourceDatabase":"SOURCE_DATABASE_REFSEQ","typeMaterial":{"typeDisplayText":"assembly from type material","typeLabel":"TYPE_MATERIAL"}}
{"accession":"GCF_009192725.1","annotationInfo":{"method":"Best-placed reference protein set; GeneMarkS-2+","name":"GCF_009192725.1-RS_2024_03_28","pipeline":"NCBI Prokaryotic Genome Annotation Pipeline (PGAP)","provider":"NCBI RefSeq","releaseDate":"2024-03-28","softwareVersion":"6.7","stats":{"geneCounts":{"nonCoding":52,"proteinCoding":4373,"pseudogene":265,"total":4690}}},"assemblyInfo":{"assemblyLevel":"Contig","assemblyMethod":"SPAdes v. 3.13.0","assemblyName":"ASM919272v1","assemblyStatus":"current","assemblyType":"haploid","bioprojectAccession":"PRJNA558023","bioprojectLineage":[{"bioprojects":[{"accession":"PRJNA558023","title":"Segeticoccus rhizosphaerae strain:YJ01 | isolate:farming field Genome sequencing and assembly"}]}],"biosample":{"accession":"SAMN12422022","attributes":[{"name":"strain","value":"YJ01"},{"name":"isolation_source","value":"Bigeum island farming field soil"},{"name":"collection_date","value":"2011-08-15"},{"name":"geo_loc_name","value":"South Korea: Chonnam, Shinan"},{"name":"sample_type","value":"Cell culture"},{"name":"collected_by","value":"Jae-Chan Lee"},{"name":"identified_by","value":"Jae-Chan Lee"},{"name":"temp","value":"28"},{"name":"type-material","value":"type strain of Segeticoccus rhizosphaerae"}],"description":{"organism":{"organismName":"Segeticoccus rhizosphaerae","taxId":1104777},"title":"Microbe sample from Segeticoccus rhizosphaerae"},"lastUpdated":"2020-02-04T21:03:50.098","models":["Microbe, viral or environmental"],"owner":{"contacts":[{}],"name":"Institute of Microbial Ecology and Resources"},"package":"Microbe.1.0","publicationDate":"2019-08-01T00:00:00.000","sampleIds":[{"label":"Sample name","value":"YJ01"},{"db":"SRA","value":"SRS5197087"}],"status":{"status":"live","when":"2019-08-01T11:17:03.928"},"submissionDate":"2019-08-01T11:17:03.926"},"comments":"Bacteria and source DNA available from IMER","pairedAssembly":{"accession":"GCA_009192725.1","status":"current"},"refseqCategory":"representative genome","releaseDate":"2019-10-21","sequencingTech":"Illumina iSeq","submitter":"Institute of Microbial Ecology and Resources"},"assemblyStats":{"contigL50":112,"contigN50":10806,"gcCount":"3107700","gcPercent":70.0,"genomeCoverage":"386.4x","numberOfComponentSequences":761,"numberOfContigs":761,"totalSequenceLength":"4435539","totalUngappedLength":"4435539"},"averageNucleotideIdentity":{"bestAniMatch":{"ani":99.35,"assembly":"GCA_005222685.1","assemblyCoverage":90.76,"category":"suspected_type","organismName":"Ornithinicoccus soli","typeAssemblyCoverage":88.35},"category":"suspected_type","comment":"assembly is type_material","matchStatus":"mismatch","submittedOrganism":"Segeticoccus rhizosphaerae","submittedSpecies":"Segeticoccus rhizosphaerae","taxonomyCheckStatus":"Inconclusive"},"checkmInfo":{"checkmMarkerSet":"Intrasporangiaceae","checkmMarkerSetRank":"family","checkmSpeciesTaxId":1104777,"checkmVersion":"v1.2.2","completeness":94.99,"completenessPercentile":100.0,"contamination":9.38},"currentAccession":"GCF_009192725.1","organism":{"infraspecificNames":{"strain":"YJ01"},"organismName":"Segeticoccus rhizosphaerae","taxId":1104777},"pairedAccession":"GCA_009192725.1","sourceDatabase":"SOURCE_DATABASE_REFSEQ","typeMaterial":{"typeDisplayText":"assembly from type material","typeLabel":"TYPE_MATERIAL"},"wgsInfo":{"masterWgsUrl":"https://www.ncbi.nlm.nih.gov/nuccore/VOHR00000000.1","wgsContigsUrl":"https://www.ncbi.nlm.nih.gov/Traces/wgs/VOHR01","wgsProjectAccession":"VOHR01"}}
{"accession":"GCF_009208775.1","annotationInfo":{"method":"Best-placed reference protein set; GeneMarkS-2+","name":"GCF_009208775.1-RS_2024_03_16","pipeline":"NCBI Prokaryotic Genome Annotation Pipeline (PGAP)","provider":"NCBI RefSeq","releaseDate":"2024-03-16","softwareVersion":"6.7","stats":{"geneCounts":{"nonCoding":52,"proteinCoding":3399,"pseudogene":2,"total":3453}}},"assemblyInfo":{"assemblyLevel":"Scaffold","assemblyMethod":"SPAdes v. 3.13.0","assemblyName":"ASM920877v1","assemblyStatus":"current","assemblyType":"haploid","bioprojectAccession":"PRJNA510297","bioprojectLineage":[{"bioprojects":[{"accession":"PRJNA510297","title":"Isolating bacteria from inland waters in Austria Genome sequencing and assembly"}]}],"biosample":{"accession":"SAMN10640308","attributes":[{"name":"strain","value":"SP-Ram-0.45-NSY-1"},{"name":"isolation_source","value":"freshwater pond"},{"name":"collection_date","value":"2016-07-13"},{"name":"geo_loc_name","value":"Germany: Schoenram bog"},{"name":"sample_type","value":"isolate"},{"name":"altitude","value":"456 m"},{"name":"lat_lon","value":"47.90 N 12.85 E"},{"name":"type-material","value":"type strain of Silvanigrella paludirubra"}],"bioprojects":[{"accession":"PRJNA510297"}],"description":{"organism":{"organismName":"Silvanigrella paludirubra","taxId":2499159},"title":"Microbe sample from Silvanigrella sp. SP-Ram-0.45-NSY-1"},"lastUpdated":"2020-01-15T21:03:09.015","models":["Microbe, viral or environmental"],"owner":{"contacts":[{}],"name":"University of Innsbruck"},"package":"Microbe.1.0","publicationDate":"2019-01-31T00:00:00.000","sampleIds":[{"label":"Sample name","value":"Silvanigrella sp. SP-Ram-0.45-NSY-1"}],"status":{"status":"live","when":"2019-01-31T00:50:25.283"},"submissionDate":"2018-12-23T13:05:06.006"},"comments":"The annotation was added by the NCBI Prokaryotic Genome Annotation Pipeline (PGAP). Information about PGAP can be found here: https://www.ncbi.nlm.nih.gov/genome/annotation_prok/\nBacteria and source DNA available from DSMZ","pairedAssembly":{"accession":"GCA_009208775.1","annotationName":"NCBI Prokaryotic Genome Annotation Pipeline (PGAP)","status":"current"},"refseqCategory":"representative genome","releaseDate":"2019-11-04","sequencingTech":"Illumina MiSeq","submitter":"University of Innsbruck"},"assemblyStats":{"contigL50":3,"contigN50":626129,"gcCount":"1155187","gcPercent":29.5,"genomeCoverage":"43.0x","numberOfComponentSequences":30,"numberOfContigs":36,"numberOfScaffolds":30,"scaffoldL50":3,"scaffoldN50":683688,"totalNumberOfChromosomes":1,"totalSequenceLength":"3941129","totalUngappedLength":"3940543"},"averageNucleotideIdentity":{"bestAniMatch":{"ani":79.94,"assembly":"GCA_001907975.2","assemblyCoverage":14.88,"category":"type","organismName":"Silvanigrella aquatica","typeAssemblyCoverage":16.82},"category":"type","comment":"Assembly is the type_strain, mismatch is within genus and expected","matchStatus":"below_threshold_mismatch","submittedOrganism":"Silvanigrella paludirubra","submittedSpecies":"Silvanigrella paludirubra","taxonomyCheckStatus":"OK"},"checkmInfo":{"checkmMarkerSet":"Bacteria","checkmMarkerSetRank":"domain","checkmSpeciesTaxId":2499159,"checkmVersion":"v1.2.2","completeness":91.07,"completenessPercentile":100.0},"currentAccession":"GCF_009208775.1","organism":{"infraspecificNames":{"strain":"SP-Ram-0.45-NSY-1"},"organismName":"Silvanigrella paludirubra","taxId":2499159},"pairedAccession":"GCA_009208775.1","sourceDatabase":"SOURCE_DATABASE_REFSEQ","typeMaterial":{"typeDisplayText":"assembly from type material","typeLabel":"TYPE_MATERIAL"},"wgsInfo":{"masterWgsUrl":"https://www.ncbi.nlm.nih.gov/nuccore/WFLM00000000.1","wgsContigsUrl":"https://www.ncbi.nlm.nih.gov/Traces/wgs/WFLM01","wgsProjectAccession":"WFLM01"}}
{"accession":"GCF_009363895.1","annotationInfo":{"method":"Best-placed reference protein set; GeneMarkS-2+","name":"NCBI Prokaryotic Genome Annotation Pipeline (PGAP)","pipeline":"NCBI Prokaryotic Genome Annotation Pipeline (PGAP)","provider":"NCBI RefSeq","releaseDate":"2023-05-06","softwareVersion":"6.5","stats":{"geneCounts":{"nonCoding":52,"proteinCoding":2948,"pseudogene":17,"total":3017}}},"assemblyInfo":{"assemblyLevel":"Complete Genome","assemblyMethod":"HGAP v. 4","assemblyName":"ASM936389v1","assemblyStatus":"current","assemblyType":"haploid","bioprojectAccession":"PRJNA578213","bioprojectLineage":[{"bioprojects":[{"accession":"PRJNA578213","title":"Sphingomonas ginsengisoli An et al. 2013 strain:KACC 16858 Genome sequencing"}]}],"biosample":{"accession":"SAMN13053092","attributes":[{"name":"strain","value":"KACC 16858"},{"name":"isolation_source","value":"ginseng soil"},{"name":"collection_date","value":"2019-05-17"},{"name":"geo_loc_name","value":"South Korea"},{"name":"sample_type","value":"cell culture"},{"name":"type-material","value":"type strain of Sphingomonas ginsengisoli"}],"description":{"organism":{"organismName":"Sphingomonas ginsengisoli An et al. 2013","taxId":363835},"title":"Microbe sample from Sphingomonas ginsengisoli An et al. 2013"},"lastUpdated":"2020-04-19T03:29:50.230","models":["Microbe, viral or environmental"],"owner":{"contacts":[{}],"name":"Kyungpook National University"},"package":"Microbe.1.0","publicationDate":"2019-10-21T00:00:00.000","sampleIds":[{"label":"Sample name","value":"Sphingomonas ginsengisoli KACC 16858"}],"status":{"status":"live","when":"2019-10-21T10:53:42.999"},"submissionDate":"2019-10-17T22:11:03.490"},"pairedAssembly":{"accession":"GCA_009363895.1","status":"current"},"refseqCategory":"representative genome","releaseDate":"2019-10-28","sequencingTech":"PacBio RSII","submitter":"Kyungpook National University"},"assemblyStats":{"contigL50":1,"contigN50":3037290,"gcCount":"2039637","gcPercent":67.0,"genomeCoverage":"344.0x","numberOfComponentSequences":1,"numberOfContigs":1,"numberOfScaffolds":1,"scaffoldL50":1,"scaffoldN50":3037290,"totalNumberOfChromosomes":1,"totalSequenceLength":"3037290","totalUngappedLength":"3037290"},"averageNucleotideIdentity":{"bestAniMatch":{"ani":81.62,"assembly":"GCA_000711715.1","assemblyCoverage":29.18,"category":"type","organismName":"Sphingomonas astaxanthinifaciens","typeAssemblyCoverage":34.99},"category":"type","comment":"Assembly is the type_strain, mismatch is within genus and expected","matchStatus":"below_threshold_mismatch","submittedOrganism":"Sphingomonas ginsengisoli An et al. 2013","submittedSpecies":"Sphingomonas ginsengisoli An et al. 2013","taxonomyCheckStatus":"OK"},"checkmInfo":{"checkmMarkerSet":"Sphingomonas","checkmMarkerSetRank":"genus","checkmSpeciesTaxId":363835,"checkmVersion":"v1.2.2","completeness":99.22,"completenessPercentile":100.0,"contamination":1.13},"currentAccession":"GCF_009363895.1","organism":{"infraspecificNames":{"strain":"KACC 16858"},"organismName":"Sphingomonas ginsengisoli An et al. 2013","taxId":363835},"pairedAccession":"GCA_009363895.1","sourceDatabase":"SOURCE_DATABASE_REFSEQ","typeMaterial":{"typeDisplayText":"assembly from type material","typeLabel":"TYPE_MATERIAL"}}
{"accession":"GCF_009600605.1","annotationInfo":{"method":"Best-placed reference protein set; GeneMarkS-2+","name":"NCBI Prokaryotic Genome Annotation Pipeline (PGAP)","pipeline":"NCBI Prokaryotic Genome Annotation Pipeline (PGAP)","provider":"NCBI RefSeq","releaseDate":"2023-09-30","softwareVersion":"6.6","stats":{"geneCounts":{"nonCoding":58,"proteinCoding":4637,"pseudogene":159,"total":4854}}},"assemblyInfo":{"assemblyLevel":"Contig","assemblyMethod":"HGAP v. 2.3.0","assemblyName":"ASM960060v1","assemblyStatus":"current","assemblyType":"haploid","bioprojectAccession":"PRJNA563977","bioprojectLineage":[{"bioprojects":[{"accession":"PRJNA563977","title":"Segnochrobactrum spirostomi strain:Sp-1 Genome sequencing and assembly"}]}],"biosample":{"accession":"SAMN12697208","attributes":[{"name":"strain","value":"Sp-1"},{"name":"host","value":"Spirostomum sp."},{"name":"isolation_source","value":"fresh water"},{"name":"collection_date","value":"2016-04-30"},{"name":"geo_loc_name","value":"South Korea: Jeong gol 2 reservoir in Daehak-ro, Nam-gu, Ulsan"},{"name":"sample_type","value":"Cell culture"},{"name":"lat_lon","value":"35.54311 N 129.24756 E"},{"name":"type-material","value":"type strain of Segnochrobactrum spirostomi"}],"bioprojects":[{"accession":"PRJNA563977"}],"description":{"organism":{"organismName":"Segnochrobactrum spirostomi","taxId":2608987},"title":"Microbe sample from Segnochrobactrum spirostomi"},"lastUpdated":"2021-03-30T21:04:28.051","models":["Microbe, viral or environmental"],"owner":{"contacts":[{}],"name":"University of Ulsan"},"package":"Microbe.1.0","publicationDate":"2019-09-11T00:00:00.000","sampleIds":[{"label":"Sample name","value":"Sp-1"}],"status":{"status":"live","when":"2019-09-11T10:50:05.107"},"submissionDate":"2019-09-05T01:45:22.476"},"comments":"The annotation was added by the NCBI Prokaryotic Genome Annotation Pipeline (PGAP). Information about PGAP can be found here: https://www.ncbi.nlm.nih.gov/genome/annotation_prok/\nBacteria and source DNA available from PI: Mann Kyoon Shin, Biodiversity Lab, University of Ulsan, Korea","pairedAssembly":{"accession":"GCA_009600605.1","annotationName":"NCBI Prokaryotic Genome Annotation Pipeline (PGAP)","status":"current"},"refseqCategory":"representative genome","releaseDate":"2019-11-05","sequencingTech":"PacBio RSII","submitter":"University of Ulsan"},"assemblyStats":{"contigL50":1,"contigN50":4137067,"gcCount":"3686809","gcPercent":68.5,"genomeCoverage":"243.5x","numberOfComponentSequences":4,"numberOfContigs":4,"totalSequenceLength":"5399732","totalUngappedLength":"5399732"},"averageNucleotideIdentity":{"bestAniMatch":{"ani":83.13,"assembly":"GCA_900148505.1","assemblyCoverage":14.63,"category":"type","organismName":"Pseudoxanthobacter soli","typeAssemblyCoverage":15.3},"category":"type","comment":"na","matchStatus":"below_threshold_mismatch","submittedOrganism":"Segnochrobactrum spirostomi","submittedSpecies":"Segnochrobactrum spirostomi","taxonomyCheckStatus":"Inconclusive"},"checkmInfo":{"checkmMarkerSet":"Rhizobiales","checkmMarkerSetRank":"order","checkmSpeciesTaxId":2608987,"checkmVersion":"v1.2.2","completeness":95.31,"completenessPercentile":100.0,"contamination":0.41},"currentAccession":"GCF_009600605.1","organism":{"infraspecificNames":{"strain":"Sp-1"},"organismName":"Segnochrobactrum spirostomi","taxId":2608987},"pairedAccession":"GCA_009600605.1","sourceDatabase":"SOURCE_DATABASE_REFSEQ","typeMaterial":{"typeDisplayText":"assembly from type material","typeLabel":"TYPE_MATERIAL"},"wgsInfo":{"masterWgsUrl":"https://www.ncbi.nlm.nih.gov/nuccore/VWNA00000000.1","wgsContigsUrl":"https://www.ncbi.nlm.nih.gov/Traces/wgs/VWNA01","wgsProjectAccession":"VWNA01"}}
{"accession":"GCF_009602435.1","annotationInfo":{"method":"Best-placed reference protein set; GeneMarkS-2+","name":"GCF_009602435.1-RS_2024_03_16","pipeline":"NCBI Prokaryotic Genome Annotation Pipeline (PGAP)","provider":"NCBI RefSeq","releaseDate":"2024-03-16","softwareVersion":"6.7","stats":{"geneCounts":{"nonCoding":97,"proteinCoding":3887,"pseudogene":42,"total":4026}}},"assemblyInfo":{"assemblyLevel":"Scaffold","assemblyMethod":"SOAPdenovo v. 2.04","assemblyName":"ASM960243v1","assemblyStatus":"current","assemblyType":"haploid","bioprojectAccession":"PRJNA573613","bioprojectLineage":[{"bioprojects":[{"accession":"PRJNA573613","title":"Sediminibacillus terrae strain:JSM 102062 Genome sequencing and assembly"}]}],"biosample":{"accession":"SAMN12818507","attributes":[{"name":"strain","value":"JSM 102062"},{"name":"isolation_source","value":"soil"},{"name":"collection_date","value":"2010-10-15"},{"name":"geo_loc_name","value":"China"},{"name":"sample_type","value":"soil"},{"name":"type-material","value":"type strain of Sediminibacillus terrae"}],"description":{"organism":{"organismName":"Sediminibacillus terrae","taxId":1562106},"title":"Microbe sample from Sediminibacillus terrae"},"lastUpdated":"2019-12-23T21:02:57.959","models":["Microbe, viral or environmental"],"owner":{"contacts":[{}],"name":"College of Biology and Environmental Sciences"},"package":"Microbe.1.0","publicationDate":"2019-09-23T00:00:00.000","sampleIds":[{"label":"Sample name","value":"Sediminibacillus sp. JSM 102062 draft genome"}],"status":{"status":"live","when":"2019-09-23T16:50:04.577"},"submissionDate":"2019-09-23T08:02:06.696"},"pairedAssembly":{"accession":"GCA_009602435.1","status":"current"},"refseqCategory":"representative genome","releaseDate":"2019-11-06","sequencingTech":"Illumina HiSeq","submitter":"College of Biology and Environmental Sciences"},"assemblyStats":{"contigL50":4,"contigN50":486406,"gcCount":"1800802","gcPercent":44.0,"genomeCoverage":"45.0x","numberOfComponentSequences":29,"numberOfContigs":31,"numberOfScaffolds":29,"scaffoldL50":4,"scaffoldN50":486406,"totalSequenceLength":"4093757","totalUngappedLength":"4093584"},"averageNucleotideIdentity":{"bestAniMatch":{"ani":88.04,"assembly":"GCA_017792025.1","assemblyCoverage":78.4,"category":"type","organismName":"Sediminibacillus dalangtanensis","typeAssemblyCoverage":78.27},"category":"type","comment":"Assembly is the type_strain, mismatch is within genus and expected","matchStatus":"below_threshold_mismatch","submittedOrganism":"Sediminibacillus terrae","submittedSpecies":"Sediminibacillus terrae","taxonomyCheckStatus":"OK"},"checkmInfo":{"checkmMarkerSet":"Bacillaceae","checkmMarkerSetRank":"family","checkmSpeciesTaxId":1562106,"checkmVersion":"v1.2.2","completeness":99.03,"completenessPercentile":100.0,"contamination":0.11},"currentAccession":"GCF_009602435.1","organism":{"infraspecificNames":{"strain":"JSM 102062"},"organismName":"Sediminibacillus terrae","taxId":1562106},"pairedAccession":"GCA_009602435.1","sourceDatabase":"SOURCE_DATABASE_REFSEQ","typeMaterial":{"typeDisplayText":"assembly from type material","typeLabel":"TYPE_MATERIAL"},"wgsInfo":{"masterWgsUrl":"https://www.ncbi.nlm.nih.gov/nuccore/VZDQ00000000.1","wgsContigsUrl":"https://www.ncbi.nlm.nih.gov/Traces/wgs/VZDQ01","wgsProjectAccession":"VZDQ01"}}
{"accession":"GCF_009649225.1","annotationInfo":{"method":"Best-placed reference protein set; GeneMarkS-2+","name":"NCBI Prokaryotic Genome Annotation Pipeline (PGAP)","pipeline":"NCBI Prokaryotic Genome Annotation Pipeline (PGAP)","provider":"NCBI RefSeq","releaseDate":"2023-08-13","softwareVersion":"6.5","stats":{"geneCounts":{"nonCoding":52,"proteinCoding":2019,"pseudogene":81,"total":2152}}},"assemblyInfo":{"assemblyLevel":"Contig","assemblyMethod":"SOAPdenovo v. 2.04","assemblyName":"ASM964922v1","assemblyStatus":"current","assemblyType":"haploid","bioprojectAccession":"PRJNA587567","bioprojectLineage":[{"bioprojects":[{"accession":"PRJNA587567","title":"Spiribacter salilacus strain:C176 Genome sequencing and assembly"}]}],"biosample":{"accession":"SAMN13193768","attributes":[{"name":"strain","value":"C176"},{"name":"collection_date","value":"2019-07"},{"name":"depth","value":"0-5"},{"name":"elev","value":"0"},{"name":"env_broad_scale","value":"ENVO:01000020"},{"name":"env_local_scale","value":"00000316"},{"name":"env_medium","value":"ENVO:00002160"},{"name":"geo_loc_name","value":"China:Weihai City, Shandong Province"},{"name":"isol_growth_condt","value":"marine 2216E"},{"name":"lat_lon","value":"38.98 N 77.11 E"},{"name":"num_replicons","value":"missing"},{"name":"ref_biomaterial","value":"none"},{"name":"type-material","value":"type strain of Spiribacter salilacus"}],"description":{"comment":"Keywords: GSC:MIxS;MIGS:6.0","organism":{"organismName":"Spiribacter salilacus","taxId":2664894},"title":"MIGS Cultured Bacterial/Archaeal sample from Spiribacter salilacus"},"lastUpdated":"2023-04-04T21:06:13.452","models":["MIGS.ba","MIGS/MIMS/MIMARKS.sediment"],"owner":{"contacts":[{}],"name":"shandong university"},"package":"MIGS.ba.sediment.6.0","publicationDate":"2019-11-05T00:00:00.000","sampleIds":[{"label":"Sample name","value":"C176"}],"status":{"status":"live","when":"2019-11-05T11:50:04.530"},"submissionDate":"2019-11-04T23:49:04.793"},"comments":"The annotation was added by the NCBI Prokaryotic Genome Annotation Pipeline (PGAP). Information about PGAP can be found here: https://www.ncbi.nlm.nih.gov/genome/annotation_prok/","pairedAssembly":{"accession":"GCA_009649225.1","annotationName":"NCBI Prokaryotic Genome Annotation Pipeline (PGAP)","status":"current"},"refseqCategory":"representative genome","releaseDate":"2019-11-11","sequencingTech":"Illumina NovaSeq","submitter":"shandong university"},"assemblyStats":{"contigL50":2,"contigN50":521041,"gcCount":"1209659","gcPercent":54.0,"genomeCoverage":"129.0x","numberOfComponentSequences":18,"numberOfContigs":18,"totalSequenceLength":"2235242","totalUngappedLength":"2235242"},"averageNucleotideIdentity":{"bestAniMatch":{"ani":83.71,"assembly":"GCA_007625165.1","assemblyCoverage":0.61,"category":"type","organismName":"Spiribacter vilamensis","typeAssemblyCoverage":0.65},"category":"type","comment":"Assembly is the type_strain, no match is expected","matchStatus":"low_coverage","submittedOrganism":"Spiribacter salilacus","submittedSpecies":"Spiribacter salilacus","taxonomyCheckStatus":"OK"},"checkmInfo":{"checkmMarkerSet":"Ectothiorhodospiraceae","checkmMarkerSetRank":"family","checkmSpeciesTaxId":2664894,"checkmVersion":"v1.2.2","completeness":81.79,"completenessPercentile":100.0,"contamination":1.34},"currentAccession":"GCF_009649225.1","organism":{"infraspecificNames":{"strain":"C176"},"organismName":"Spiribacter salilacus","taxId":2664894},"pairedAccession":"GCA_009649225.1","sourceDatabase":"SOURCE_DATABASE_REFSEQ","typeMaterial":{"typeDisplayText":"assembly from type material","typeLabel":"TYPE_MATERIAL"},"wgsInfo":{"masterWgsUrl":"https://www.ncbi.nlm.nih.gov/nuccore/WJPP00000000.1","wgsContigsUrl":"https://www.ncbi.nlm.nih.gov/Traces/wgs/WJPP01","wgsProjectAccession":"WJPP01"}}
{"accession":"GCF_009676955.1","annotationInfo":{"method":"Best-placed reference protein set; GeneMarkS-2+","name":"GCF_009676955.1-RS_2024_03_29","pipeline":"NCBI Prokaryotic Genome Annotation Pipeline (PGAP)","provider":"NCBI RefSeq","releaseDate":"2024-03-29","softwareVersion":"6.7","stats":{"geneCounts":{"nonCoding":68,"proteinCoding":2702,"pseudogene":41,"total":2811}}},"assemblyInfo":{"assemblyLevel":"Complete Genome","assemblyMethod":"SMRT Portal - RS_HGAP_Assembly.3 v. v2.3.0","assemblyName":"ASM967695v1","assemblyStatus":"current","assemblyType":"haploid","bioprojectAccession":"PRJNA561470","bioprojectLineage":[{"bioprojects":[{"accession":"PRJNA561470","title":"Pig intestinal bacterial collection (PIBAC)"}]}],"biosample":{"accession":"SAMN13152233","attributes":[{"name":"strain","value":"Oil-RF-744-WCA-WT-10"},{"name":"collection_date","value":"2017-10-10"},{"name":"geo_loc_name","value":"Germany"},{"name":"host","value":"Pig"},{"name":"isolation_source","value":"feces"},{"name":"sample_type","value":"cell culture"},{"name":"culture_collection","value":"DSM:108610"},{"name":"type-material","value":"type strain of Sodaliphilus pleomorphus"}],"bioprojects":[{"accession":"PRJNA561470"}],"description":{"organism":{"organismName":"Sodaliphilus pleomorphus","taxId":2606626},"title":"Microbe sample from Sodaliphilus pleomorphus"},"lastUpdated":"2021-03-14T04:33:52.239","models":["Microbe, viral or environmental"],"owner":{"contacts":[{}],"name":"UniKlinik RWTH Aachen"},"package":"Microbe.1.0","publicationDate":"2019-11-23T00:00:00.000","sampleIds":[{"label":"Sample name","value":"Sodaliphilus pleomorphus Oil-RF-744-WCA-WT-10"}],"status":{"status":"live","when":"2019-11-23T00:38:07.043"},"submissionDate":"2019-10-29T08:31:04.630"},"pairedAssembly":{"accession":"GCA_009676955.1","status":"current"},"refseqCategory":"representative genome","releaseDate":"2019-11-20","sequencingTech":"PacBio RSII","submitter":"UniKlinik RWTH Aachen"},"assemblyStats":{"contigL50":1,"contigN50":3340670,"gcCount":"1818114","gcPercent":54.5,"genomeCoverage":"230.0x","numberOfComponentSequences":1,"numberOfContigs":1,"numberOfScaffolds":1,"scaffoldL50":1,"scaffoldN50":3340670,"totalNumberOfChromosomes":1,"totalSequenceLength":"3340670","totalUngappedLength":"3340670"},"averageNucleotideIdentity":{"bestAniMatch":{"ani":99.99,"assembly":"GCA_009696565.1","assemblyCoverage":98.07,"category":"type","organismName":"Sodaliphilus pleomorphus","typeAssemblyCoverage":99.78},"category":"type","comment":"na","matchStatus":"species_match","submittedAniMatch":{"ani":99.99,"assembly":"GCA_009696565.1","assemblyCoverage":98.07,"category":"type","organismName":"Sodaliphilus pleomorphus","typeAssemblyCoverage":99.78},"submittedOrganism":"Sodaliphilus pleomorphus","submittedSpecies":"Sodaliphilus pleomorphus","taxonomyCheckStatus":"OK"},"checkmInfo":{"checkmMarkerSet":"Bacteroidales","checkmMarkerSetRank":"order","checkmSpeciesTaxId":2606626,"checkmVersion":"v1.2.2","completeness":95.41,"completenessPercentile":33.333332,"contamination":1.25},"currentAccession":"GCF_009676955.1","organism":{"infraspecificNames":{"strain":"Oil-RF-744-WCA-WT-10"},"organismName":"Sodaliphilus pleomorphus","taxId":2606626},"pairedAccession":"GCA_009676955.1","sourceDatabase":"SOURCE_DATABASE_REFSEQ","typeMaterial":{"typeDisplayText":"assembly from type material","typeLabel":"TYPE_MATERIAL"}}
{"accession":"GCF_009695655.1","annotationInfo":{"method":"Best-placed reference protein set; GeneMarkS-2+","name":"NCBI Prokaryotic Genome Annotation Pipeline (PGAP)","pipeline":"NCBI Prokaryotic Genome Annotation Pipeline (PGAP)","provider":"NCBI RefSeq","releaseDate":"2024-01-22","softwareVersion":"6.6","stats":{"geneCounts":{"nonCoding":80,"proteinCoding":2365,"pseudogene":30,"total":2475}}},"assemblyInfo":{"assemblyLevel":"Contig","assemblyMethod":"SPAdes v. V3.6.1","assemblyName":"ASM969565v1","assemblyStatus":"current","assemblyType":"haploid","bioprojectAccession":"PRJNA561470","bioprojectLineage":[{"bioprojects":[{"accession":"PRJNA561470","title":"Pig intestinal bacterial collection (PIBAC)"}]}],"biosample":{"accession":"SAMN12619167","attributes":[{"name":"strain","value":"CA-Schmier-601-WT-3"},{"name":"collection_date","value":"2016"},{"name":"env_broad_scale","value":"ENVO:9823"},{"name":"env_local_scale","value":"ENVO:0001988"},{"name":"env_medium","value":"ENVO:0001988"},{"name":"geo_loc_name","value":"Germany: Freising"},{"name":"isol_growth_condt","value":"PMID:27670113"},{"name":"lat_lon","value":"48.4029 N 11.7412 E"},{"name":"num_replicons","value":"1"},{"name":"ref_biomaterial","value":"PIBAC paper once published"},{"name":"host","value":"Sus scrofa (WT)"},{"name":"isolation_source","value":"feces"},{"name":"sample_type","value":"cell culture"},{"name":"culture_collection","value":"DSM:108165"},{"name":"type-material","value":"type strain of Sharpea porci"}],"bioprojects":[{"accession":"PRJNA561470"}],"description":{"comment":"Keywords: GSC:MIxS;MIGS:6.0","organism":{"organismName":"Sharpea porci","taxId":2652286},"title":"MIGS Cultured Bacterial/Archaeal sample from Sharpea porci"},"lastUpdated":"2021-03-07T03:24:45.830","models":["MIGS.ba"],"owner":{"contacts":[{}],"name":"UniKlinik RWTH Aachen"},"package":"MIGS.ba.6.0","publicationDate":"2019-11-24T00:00:00.000","sampleIds":[{"label":"Sample name","value":"DSM:108165"}],"status":{"status":"live","when":"2019-11-24T12:38:03.623"},"submissionDate":"2019-08-22T06:56:09.376"},"comments":"The annotation was added by the NCBI Prokaryotic Genome Annotation Pipeline (PGAP). Information about PGAP can be found here: https://www.ncbi.nlm.nih.gov/genome/annotation_prok/","pairedAssembly":{"accession":"GCA_009695655.1","annotationName":"NCBI Prokaryotic Genome Annotation Pipeline (PGAP)","status":"current"},"refseqCategory":"representative genome","releaseDate":"2019-11-22","sequencingTech":"Illumina MiSeq","submitter":"UniKlinik RWTH Aachen"},"assemblyStats":{"contigL50":11,"contigN50":59881,"gcCount":"920269","gcPercent":37.0,"genomeCoverage":"670.0x","numberOfComponentSequences":77,"numberOfContigs":77,"totalSequenceLength":"2498985","totalUngappedLength":"2498985"},"averageNucleotideIdentity":{"bestAniMatch":{"ani":89.1,"assembly":"GCA_000702165.1","assemblyCoverage":74.12,"category":"type","organismName":"Sharpea azabuensis","typeAssemblyCoverage":76.87},"category":"type","comment":"Assembly is the type_strain, mismatch is within genus and expected","matchStatus":"below_threshold_mismatch","submittedOrganism":"Sharpea porci","submittedSpecies":"Sharpea porci","taxonomyCheckStatus":"OK"},"checkmInfo":{"checkmMarkerSet":"Erysipelotrichales","checkmMarkerSetRank":"order","checkmSpeciesTaxId":2652286,"checkmVersion":"v1.2.2","completeness":98.62,"completenessPercentile":100.0,"contamination":1.38},"currentAccession":"GCF_009695655.1","organism":{"infraspecificNames":{"strain":"CA-Schmier-601-WT-3"},"organismName":"Sharpea porci","taxId":2652286},"pairedAccession":"GCA_009695655.1","sourceDatabase":"SOURCE_DATABASE_REFSEQ","typeMaterial":{"typeDisplayText":"assembly from type material","typeLabel":"TYPE_MATERIAL"},"wgsInfo":{"masterWgsUrl":"https://www.ncbi.nlm.nih.gov/nuccore/VUNM00000000.1","wgsContigsUrl":"https://www.ncbi.nlm.nih.gov/Traces/wgs/VUNM01","wgsProjectAccession":"VUNM01"}}
{"accession":"GCF_009696615.1","annotationInfo":{"method":"Best-placed reference protein set; GeneMarkS-2+","name":"NCBI Prokaryotic Genome Annotation Pipeline (PGAP)","pipeline":"NCBI Prokaryotic Genome Annotation Pipeline (PGAP)","provider":"NCBI RefSeq","releaseDate":"2023-11-14","softwareVersion":"6.6","stats":{"geneCounts":{"nonCoding":58,"proteinCoding":2431,"pseudogene":42,"total":2531}}},"assemblyInfo":{"assemblyLevel":"Contig","assemblyMethod":"SPAdes v. V3.6.1","assemblyName":"ASM969661v1","assemblyStatus":"current","assemblyType":"haploid","bioprojectAccession":"PRJNA561470","bioprojectLineage":[{"bioprojects":[{"accession":"PRJNA561470","title":"Pig intestinal bacterial collection (PIBAC)"}]}],"biosample":{"accession":"SAMN12619112","attributes":[{"name":"strain","value":"WB03_NA08"},{"name":"collection_date","value":"2015"},{"name":"env_broad_scale","value":"ENVO:9823"},{"name":"env_local_scale","value":"ENVO:0001988"},{"name":"env_medium","value":"ENVO:0001988"},{"name":"geo_loc_name","value":"Canada"},{"name":"isol_growth_condt","value":"PMID:27670113"},{"name":"lat_lon","value":"56.1304 N 106.3468 W"},{"name":"num_replicons","value":"1"},{"name":"ref_biomaterial","value":"PIBAC paper once published"},{"name":"host","value":"Sus scrofa (wild boar)"},{"name":"isolation_source","value":"missing"},{"name":"sample_type","value":"cell culture"},{"name":"culture_collection","value":"DSM:105338"},{"name":"type-material","value":"type strain of Scrofimicrobium canadense"}],"bioprojects":[{"accession":"PRJNA561470"}],"description":{"comment":"Keywords: GSC:MIxS;MIGS:6.0","organism":{"organismName":"Scrofimicrobium canadense","taxId":2652290},"title":"MIGS Cultured Bacterial/Archaeal sample from Scrofimicrobium canadense"},"lastUpdated":"2021-03-14T04:27:58.422","models":["MIGS.ba"],"owner":{"contacts":[{}],"name":"UniKlinik RWTH Aachen"},"package":"MIGS.ba.6.0","publicationDate":"2019-11-24T00:00:00.000","sampleIds":[{"label":"Sample name","value":"DSM:105338"}],"status":{"status":"live","when":"2019-11-24T12:38:03.093"},"submissionDate":"2019-08-22T06:56:07.813"},"comments":"The annotation was added by the NCBI Prokaryotic Genome Annotation Pipeline (PGAP). Information about PGAP can be found here: https://www.ncbi.nlm.nih.gov/genome/annotation_prok/","pairedAssembly":{"accession":"GCA_009696615.1","annotationName":"NCBI Prokaryotic Genome Annotation Pipeline (PGAP)","status":"current"},"refseqCategory":"representative genome","releaseDate":"2019-11-22","sequencingTech":"Illumina MiSeq","submitter":"UniKlinik RWTH Aachen"},"assemblyStats":{"contigL50":7,"contigN50":166863,"gcCount":"1388232","gcPercent":53.5,"genomeCoverage":"280.0x","numberOfComponentSequences":57,"numberOfContigs":57,"totalSequenceLength":"2593566","totalUngappedLength":"2593566"},"averageNucleotideIdentity":{"bestAniMatch":{"ani":97.35,"assembly":"GCA_943193185.1","assemblyCoverage":0.96,"category":"type","organismName":"Lactococcus ileimucosae","typeAssemblyCoverage":1.1},"category":"type","comment":"Assembly is the type_strain, no match is expected","matchStatus":"low_coverage","submittedOrganism":"Scrofimicrobium canadense","submittedSpecies":"Scrofimicrobium canadense","taxonomyCheckStatus":"OK"},"checkmInfo":{"checkmMarkerSet":"Actinomycetaceae","checkmMarkerSetRank":"family","checkmSpeciesTaxId":2652290,"checkmVersion":"v1.2.2","completeness":98.66,"completenessPercentile":100.0,"contamination":1.66},"currentAccession":"GCF_009696615.1","organism":{"infraspecificNames":{"strain":"WB03_NA08"},"organismName":"Scrofimicrobium canadense","taxId":2652290},"pairedAccession":"GCA_009696615.1","sourceDatabase":"SOURCE_DATABASE_REFSEQ","typeMaterial":{"typeDisplayText":"assembly from type material","typeLabel":"TYPE_MATERIAL"},"wgsInfo":{"masterWgsUrl":"https://www.ncbi.nlm.nih.gov/nuccore/VULO00000000.1","wgsContigsUrl":"https://www.ncbi.nlm.nih.gov/Traces/wgs/VULO01","wgsProjectAccession":"VULO01"}}
{"accession":"GCF_009697385.1","annotationInfo":{"method":"Best-placed reference protein set; GeneMarkS-2+","name":"NCBI Prokaryotic Genome Annotation Pipeline (PGAP)","pipeline":"NCBI Prokaryotic Genome Annotation Pipeline (PGAP)","provider":"NCBI RefSeq","releaseDate":"2024-01-29","softwareVersion":"6.6","stats":{"geneCounts":{"nonCoding":86,"proteinCoding":2456,"pseudogene":27,"total":2569}}},"assemblyInfo":{"assemblyLevel":"Contig","assemblyMethod":"SPAdes v. V3.6.1","assemblyName":"ASM969738v1","assemblyStatus":"current","assemblyType":"haploid","bioprojectAccession":"PRJNA561470","bioprojectLineage":[{"bioprojects":[{"accession":"PRJNA561470","title":"Pig intestinal bacterial collection (PIBAC)"}]}],"biosample":{"accession":"SAMN12619166","attributes":[{"name":"strain","value":"WCA-380-WT-3B3"},{"name":"collection_date","value":"2015-07"},{"name":"env_broad_scale","value":"ENVO:9823"},{"name":"env_local_scale","value":"ENVO:0001988"},{"name":"env_medium","value":"ENVO:0001988"},{"name":"geo_loc_name","value":"Germany: Freising"},{"name":"isol_growth_condt","value":"PMID:27670113"},{"name":"lat_lon","value":"48.4029 N 11.7412 E"},{"name":"num_replicons","value":"1"},{"name":"ref_biomaterial","value":"PIBAC paper once published"},{"name":"host","value":"Sus scrofa (WT)"},{"name":"isolation_source","value":"feces"},{"name":"sample_type","value":"cell culture"},{"name":"culture_collection","value":"DSM:106892"},{"name":"type-material","value":"type strain of Selenomonas montiformis"}],"bioprojects":[{"accession":"PRJNA561470"}],"description":{"comment":"Keywords: GSC:MIxS;MIGS:6.0","organism":{"organismName":"Selenomonas montiformis","taxId":2652285},"title":"MIGS Cultured Bacterial/Archaeal sample from Selenomonas montiformis"},"lastUpdated":"2021-03-14T04:27:59.545","models":["MIGS.ba"],"owner":{"contacts":[{}],"name":"UniKlinik RWTH Aachen"},"package":"MIGS.ba.6.0","publicationDate":"2019-11-25T00:00:00.000","sampleIds":[{"label":"Sample name","value":"DSM:106892"}],"status":{"status":"live","when":"2019-11-25T06:38:09.883"},"submissionDate":"2019-08-22T06:56:09.356"},"comments":"The annotation was added by the NCBI Prokaryotic Genome Annotation Pipeline (PGAP). Information about PGAP can be found here: https://www.ncbi.nlm.nih.gov/genome/annotation_prok/","pairedAssembly":{"accession":"GCA_009697385.1","annotationName":"NCBI Prokaryotic Genome Annotation Pipeline (PGAP)","status":"current"},"refseqCategory":"representative genome","releaseDate":"2019-11-23","sequencingTech":"Illumina MiSeq","submitter":"UniKlinik RWTH Aachen"},"assemblyStats":{"contigL50":6,"contigN50":183398,"gcCount":"1391169","gcPercent":52.5,"genomeCoverage":"570.0x","numberOfComponentSequences":26,"numberOfContigs":26,"totalSequenceLength":"2640693","totalUngappedLength":"2640693"},"averageNucleotideIdentity":{"bestAniMatch":{"ani":83.93,"assembly":"GCA_008271345.1","assemblyCoverage":11.86,"category":"type","organismName":"Selenomonas caprae","typeAssemblyCoverage":10.35},"category":"type","comment":"Assembly is the type_strain, mismatch is within genus and expected","matchStatus":"below_threshold_mismatch","submittedOrganism":"Selenomonas montiformis","submittedSpecies":"Selenomonas montiformis","taxonomyCheckStatus":"OK"},"checkmInfo":{"checkmMarkerSet":"Selenomonas","checkmMarkerSetRank":"genus","checkmSpeciesTaxId":2652285,"checkmVersion":"v1.2.2","completeness":100.0,"completenessPercentile":100.0,"contamination":0.5},"currentAccession":"GCF_009697385.1","organism":{"infraspecificNames":{"strain":"WCA-380-WT-3B3"},"organismName":"Selenomonas montiformis","taxId":2652285},"pairedAccession":"GCA_009697385.1","sourceDatabase":"SOURCE_DATABASE_REFSEQ","typeMaterial":{"typeDisplayText":"assembly from type material","typeLabel":"TYPE_MATERIAL"},"wgsInfo":{"masterWgsUrl":"https://www.ncbi.nlm.nih.gov/nuccore/VUNL00000000.1","wgsContigsUrl":"https://www.ncbi.nlm.nih.gov/Traces/wgs/VUNL01","wgsProjectAccession":"VUNL01"}}
{"accession":"GCF_009711465.1","annotationInfo":{"method":"Best-placed reference protein set; GeneMarkS-2+","name":"NCBI Prokaryotic Genome Annotation Pipeline (PGAP)","pipeline":"NCBI Prokaryotic Genome Annotation Pipeline (PGAP)","provider":"NCBI RefSeq","releaseDate":"2024-01-31","softwareVersion":"6.6","stats":{"geneCounts":{"nonCoding":77,"proteinCoding":4581,"pseudogene":63,"total":4721}}},"assemblyInfo":{"assemblyLevel":"Scaffold","assemblyMethod":"Velvet v. 1.2.10","assemblyName":"ASM971146v1","assemblyStatus":"current","assemblyType":"haploid","bioprojectAccession":"PRJNA523378","bioprojectLineage":[{"bioprojects":[{"accession":"PRJNA523378","title":"Genome sequencing for species descriptions"}]}],"biosample":{"accession":"SAMN10974928","attributes":[{"name":"collection_date","value":"2013"},{"name":"env_broad_scale","value":"marine sponge biome"},{"name":"env_local_scale","value":"seawater"},{"name":"env_medium","value":"marine sponge biome"},{"name":"geo_loc_name","value":"Bahamas: San Salvador"},{"name":"isolation_source","value":"Verongula gigantea"},{"name":"lat_lon","value":"24 N 74 W"},{"name":"depth","value":"20 m"},{"name":"host_body_habitat","value":"Verongula gigantea"},{"name":"isol_growth_condt","value":"missing"},{"name":"num_replicons","value":"missing"},{"name":"ref_biomaterial","value":"missing"},{"name":"strain","value":"RKSG058"},{"name":"type-material","value":"type strain of Sansalvadorimonas verongulae"}],"bioprojects":[{"accession":"PRJNA523378"}],"description":{"comment":"Keywords: GSC:MIxS;MIGS:6.0","organism":{"organismName":"Sansalvadorimonas verongulae","taxId":2172824},"title":"MIGS Cultured Bacterial/Archaeal sample from Sansalvadorimonas verongulae"},"lastUpdated":"2019-11-29T06:38:10.753","models":["MIGS.ba"],"owner":{"contacts":[{}],"name":"UPEI"},"package":"MIGS.ba.6.0","publicationDate":"2019-11-29T06:38:10.753","sampleIds":[{"label":"Sample name","value":"RKSG058"}],"status":{"status":"live","when":"2019-11-29T06:38:10.753"},"submissionDate":"2019-02-20T12:36:05.073"},"comments":"Annotation was added by the NCBI Prokaryotic Genome Annotation Pipeline (released 2013). Information about the Pipeline can be found here: https://www.ncbi.nlm.nih.gov/genome/annotation_prok/","pairedAssembly":{"accession":"GCA_009711465.1","annotationName":"NCBI Prokaryotic Genome Annotation Pipeline (PGAP)","status":"current"},"refseqCategory":"representative genome","releaseDate":"2019-11-27","sequencingTech":"Illumina MiniSeq","submitter":"UPEI"},"assemblyStats":{"contigL50":51,"contigN50":26183,"gcCount":"2406278","gcPercent":50.5,"genomeCoverage":"30.0x","numberOfComponentSequences":873,"numberOfContigs":1497,"numberOfScaffolds":873,"scaffoldL50":45,"scaffoldN50":31266,"totalSequenceLength":"4841513","totalUngappedLength":"4779252"},"averageNucleotideIdentity":{"bestAniMatch":{"ani":82.65,"assembly":"GCA_900174585.1","assemblyCoverage":5.25,"category":"type","organismName":"Parendozoicomonas haliclonae","typeAssemblyCoverage":4.59},"category":"type","comment":"Assembly is the type_strain, no match is expected","matchStatus":"low_coverage","submittedOrganism":"Sansalvadorimonas verongulae","submittedSpecies":"Sansalvadorimonas verongulae","taxonomyCheckStatus":"OK"},"checkmInfo":{"checkmMarkerSet":"Hahellaceae","checkmMarkerSetRank":"family","checkmSpeciesTaxId":2172824,"checkmVersion":"v1.2.2","completeness":82.6,"completenessPercentile":100.0,"contamination":5.51},"currentAccession":"GCF_009711465.1","organism":{"infraspecificNames":{"strain":"RKSG058"},"organismName":"Sansalvadorimonas verongulae","taxId":2172824},"pairedAccession":"GCA_009711465.1","sourceDatabase":"SOURCE_DATABASE_REFSEQ","typeMaterial":{"typeDisplayText":"assembly from type material","typeLabel":"TYPE_MATERIAL"},"wgsInfo":{"masterWgsUrl":"https://www.ncbi.nlm.nih.gov/nuccore/SMME00000000.1","wgsContigsUrl":"https://www.ncbi.nlm.nih.gov/Traces/wgs/SMME01","wgsProjectAccession":"SMME01"}}
{"accession":"GCF_009720245.1","annotationInfo":{"method":"Best-placed reference protein set; GeneMarkS-2+","name":"GCF_009720245.1-RS_2024_03_28","pipeline":"NCBI Prokaryotic Genome Annotation Pipeline (PGAP)","provider":"NCBI RefSeq","releaseDate":"2024-03-28","softwareVersion":"6.7","stats":{"geneCounts":{"nonCoding":52,"proteinCoding":2900,"pseudogene":136,"total":3088}}},"assemblyInfo":{"assemblyLevel":"Contig","assemblyMethod":"SPAdes v. 3.13.0","assemblyName":"ASM972024v1","assemblyStatus":"current","assemblyType":"haploid","bioprojectAccession":"PRJNA587394","bioprojectLineage":[{"bioprojects":[{"accession":"PRJNA587394","title":"Sphingomonas segetis strain:YJ09 Genome sequencing and assembly"}]}],"biosample":{"accession":"SAMN13189925","attributes":[{"name":"strain","value":"YJ09"},{"name":"isolation_source","value":"soil from farming field"},{"name":"collection_date","value":"2011-08-15"},{"name":"geo_loc_name","value":"South Korea: Shinnan, Bigeum"},{"name":"sample_type","value":"Cell culture"},{"name":"collected_by","value":"Jae-Chan Lee"},{"name":"identified_by","value":"Jae-Chan Lee"},{"name":"temp","value":"28"},{"name":"type-material","value":"type material of Sphingomonas segetis"}],"description":{"organism":{"organismName":"Sphingomonas segetis","taxId":1104779},"title":"Microbe sample from Sphingomonas segetis"},"lastUpdated":"2022-02-19T21:05:38.096","models":["Microbe, viral or environmental"],"owner":{"contacts":[{}],"name":"Institute of Microbial Ecology and Resources"},"package":"Microbe.1.0","publicationDate":"2019-11-04T00:00:00.000","sampleIds":[{"label":"Sample name","value":"YJ09"},{"db":"SRA","value":"SRS5604735"}],"status":{"status":"live","when":"2019-11-04T02:57:03.990"},"submissionDate":"2019-11-04T02:57:03.990"},"pairedAssembly":{"accession":"GCA_009720245.1","status":"current"},"refseqCategory":"representative genome","releaseDate":"2019-11-28","sequencingTech":"Illumina MiSeq","submitter":"Institute of Microbial Ecology and Resources"},"assemblyStats":{"contigL50":58,"contigN50":15818,"gcCount":"1886091","gcPercent":66.0,"genomeCoverage":"691.8x","numberOfComponentSequences":329,"numberOfContigs":329,"totalSequenceLength":"2861518","totalUngappedLength":"2861518"},"averageNucleotideIdentity":{"bestAniMatch":{"ani":81.85,"assembly":"GCA_030866745.1","assemblyCoverage":13.19,"category":"type","organismName":"Sphingomonas flavescens","typeAssemblyCoverage":14.2},"category":"type","comment":"Assembly is the type_strain, mismatch is within genus and expected","matchStatus":"below_threshold_mismatch","submittedOrganism":"Sphingomonas segetis","submittedSpecies":"Sphingomonas segetis","taxonomyCheckStatus":"OK"},"checkmInfo":{"checkmMarkerSet":"Sphingomonas","checkmMarkerSetRank":"genus","checkmSpeciesTaxId":1104779,"checkmVersion":"v1.2.2","completeness":96.83,"completenessPercentile":100.0,"contamination":2.31},"currentAccession":"GCF_009720245.1","organism":{"infraspecificNames":{"strain":"YJ09"},"organismName":"Sphingomonas segetis","taxId":1104779},"pairedAccession":"GCA_009720245.1","sourceDatabase":"SOURCE_DATABASE_REFSEQ","typeMaterial":{"typeDisplayText":"assembly from type material","typeLabel":"TYPE_MATERIAL"},"wgsInfo":{"masterWgsUrl":"https://www.ncbi.nlm.nih.gov/nuccore/WJSQ00000000.1","wgsContigsUrl":"https://www.ncbi.nlm.nih.gov/Traces/wgs/WJSQ01","wgsProjectAccession":"WJSQ01"}}
{"accession":"GCF_009720675.1","annotationInfo":{"method":"Best-placed reference protein set; GeneMarkS-2+","name":"NCBI Prokaryotic Genome Annotation Pipeline (PGAP)","pipeline":"NCBI Prokaryotic Genome Annotation Pipeline (PGAP)","provider":"NCBI RefSeq","releaseDate":"2023-05-06","softwareVersion":"6.5","stats":{"geneCounts":{"nonCoding":71,"proteinCoding":2290,"pseudogene":110,"total":2471}}},"assemblyInfo":{"assemblyLevel":"Contig","assemblyMethod":"SPAdes v. 3.12","assemblyName":"ASM972067v1","assemblyStatus":"current","assemblyType":"haploid","bioprojectAccession":"PRJNA591082","bioprojectLineage":[{"bioprojects":[{"accession":"PRJNA591082","title":"Secundilactobacillus folii strain:CRM56-3 Genome sequencing and assembly"}]}],"biosample":{"accession":"SAMN13351955","attributes":[{"name":"strain","value":"CRM56-3"},{"name":"host","value":"Camellia sinensis"},{"name":"isolation_source","value":"fermented tea leaves"},{"name":"collection_date","value":"2016-07-08"},{"name":"geo_loc_name","value":"Thailand:Chiang Rai"},{"name":"sample_type","value":"Bacteria"},{"name":"type-material","value":"type strain of Secundilactobacillus folii"}],"bioprojects":[{"accession":"PRJNA591082"}],"description":{"organism":{"organismName":"Secundilactobacillus folii","taxId":2678357},"title":"Microbe sample from Secundilactobacillus folii"},"lastUpdated":"2021-02-07T21:06:03.626","models":["Microbe, viral or environmental"],"owner":{"contacts":[{}],"name":"Chulalongkorn University"},"package":"Microbe.1.0","publicationDate":"2019-11-22T00:00:00.000","sampleIds":[{"label":"Sample name","value":"Lb_56_3"}],"status":{"status":"live","when":"2019-11-22T03:16:23.780"},"submissionDate":"2019-11-22T03:16:23.780"},"comments":"The annotation was added by the NCBI Prokaryotic Genome Annotation Pipeline (PGAP). Information about PGAP can be found here: https://www.ncbi.nlm.nih.gov/genome/annotation_prok/","pairedAssembly":{"accession":"GCA_009720675.1","annotationName":"NCBI Prokaryotic Genome Annotation Pipeline (PGAP)","status":"current"},"refseqCategory":"representative genome","releaseDate":"2019-11-30","sequencingTech":"Illumina MiSeq","submitter":"Chulalongkorn University"},"assemblyStats":{"contigL50":6,"contigN50":193099,"gcCount":"1192458","gcPercent":44.5,"genomeCoverage":"250.0x","numberOfComponentSequences":58,"numberOfContigs":58,"totalSequenceLength":"2681617","totalUngappedLength":"2681617"},"averageNucleotideIdentity":{"bestAniMatch":{"ani":81.14,"assembly":"GCA_002217945.1","assemblyCoverage":13.37,"category":"type","organismName":"Secundilactobacillus silagei","typeAssemblyCoverage":13.42},"category":"type","comment":"Assembly is the type_strain, mismatch is within genus and expected","matchStatus":"below_threshold_mismatch","submittedOrganism":"Secundilactobacillus folii","submittedSpecies":"Secundilactobacillus folii","taxonomyCheckStatus":"OK"},"checkmInfo":{"checkmMarkerSet":"Lactobacillaceae","checkmMarkerSetRank":"family","checkmSpeciesTaxId":2678357,"checkmVersion":"v1.2.2","completeness":93.09,"completenessPercentile":100.0,"contamination":0.13},"currentAccession":"GCF_009720675.1","organism":{"infraspecificNames":{"strain":"CRM56-3"},"organismName":"Secundilactobacillus folii","taxId":2678357},"pairedAccession":"GCA_009720675.1","sourceDatabase":"SOURCE_DATABASE_REFSEQ","typeMaterial":{"typeDisplayText":"assembly from type material","typeLabel":"TYPE_MATERIAL"},"wgsInfo":{"masterWgsUrl":"https://www.ncbi.nlm.nih.gov/nuccore/WNJO00000000.1","wgsContigsUrl":"https://www.ncbi.nlm.nih.gov/Traces/wgs/WNJO01","wgsProjectAccession":"WNJO01"}}
{"accession":"GCF_009730595.1","annotationInfo":{"method":"Best-placed reference protein set; GeneMarkS-2+","name":"NCBI Prokaryotic Genome Annotation Pipeline (PGAP)","pipeline":"NCBI Prokaryotic Genome Annotation Pipeline (PGAP)","provider":"NCBI RefSeq","releaseDate":"2023-05-06","softwareVersion":"6.5","stats":{"geneCounts":{"nonCoding":35,"proteinCoding":1133,"pseudogene":4,"total":1172}}},"assemblyInfo":{"assemblyLevel":"Complete Genome","assemblyMethod":"Velvet v. 1.2.10","assemblyName":"ASM973059v1","assemblyStatus":"current","assemblyType":"haploid","bioprojectAccession":"PRJNA253652","bioprojectLineage":[{"bioprojects":[{"accession":"PRJNA253652","title":"Spiroplasma tabanidicola TAUS-1 genome sequencing"}]}],"biosample":{"accession":"SAMN13340650","attributes":[{"name":"strain","value":"TAUS-1"},{"name":"culture_collection","value":"DSM:22603"},{"name":"collection_date","value":"1986-07-31"},{"name":"env_broad_scale","value":"NA"},{"name":"env_local_scale","value":"NA"},{"name":"env_medium","value":"NA"},{"name":"geo_loc_name","value":"USA: Beltsville, MD"},{"name":"host","value":"Tabanus sp."},{"name":"isol_growth_condt","value":"http://dx.doi.org/10.1099/00207713-47-3-713"},{"name":"lat_lon","value":"NA"},{"name":"num_replicons","value":"1"},{"name":"ref_biomaterial","value":"http://dx.doi.org/10.1099/00207713-47-3-713"},{"name":"type-material","value":"type strain of Spiroplasma tabanidicola"}],"bioprojects":[{"accession":"PRJNA253652"}],"description":{"comment":"Keywords: GSC:MIxS;MIGS:6.0","organism":{"organismName":"Spiroplasma tabanidicola","taxId":324079},"title":"MIGS Cultured Bacterial/Archaeal sample from Spiroplasma tabanidicola TAUS-1 (DSM 22603)"},"lastUpdated":"2019-11-25T09:56:37.542","models":["MIGS.ba","MIGS/MIMS/MIMARKS.host-associated"],"owner":{"contacts":[{}],"name":"Academia Sinica"},"package":"MIGS.ba.host-associated.6.0","publicationDate":"2019-11-20T00:00:00.000","sampleIds":[{"label":"Sample name","value":"spiro33"}],"status":{"status":"live","when":"2019-11-20T23:45:04.315"},"submissionDate":"2019-11-20T23:45:04.313"},"pairedAssembly":{"accession":"GCA_009730595.1","annotationName":"Annotation submitted by Academia Sinica","status":"current"},"refseqCategory":"representative genome","releaseDate":"2019-12-05","sequencingTech":"Illumina MiSeq","submitter":"Academia Sinica"},"assemblyStats":{"contigL50":1,"contigN50":1284335,"gcCount":"322357","gcPercent":25.0,"genomeCoverage":"578.0x","numberOfComponentSequences":1,"numberOfContigs":1,"numberOfScaffolds":1,"scaffoldL50":1,"scaffoldN50":1284335,"totalNumberOfChromosomes":1,"totalSequenceLength":"1284335","totalUngappedLength":"1284335"},"averageNucleotideIdentity":{"bestAniMatch":{"ani":83.19,"assembly":"GCA_004379335.1","assemblyCoverage":33.96,"category":"type","organismName":"Spiroplasma gladiatoris","typeAssemblyCoverage":37.45},"category":"type","comment":"Assembly is the type_strain, mismatch is within genus and expected","matchStatus":"below_threshold_mismatch","submittedOrganism":"Spiroplasma tabanidicola","submittedSpecies":"Spiroplasma tabanidicola","taxonomyCheckStatus":"OK"},"checkmInfo":{"checkmMarkerSet":"Entomoplasmatales","checkmMarkerSetRank":"order","checkmSpeciesTaxId":324079,"checkmVersion":"v1.2.2","completeness":97.88,"completenessPercentile":100.0,"contamination":1.43},"currentAccession":"GCF_009730595.1","organism":{"infraspecificNames":{"strain":"TAUS-1"},"organismName":"Spiroplasma tabanidicola","taxId":324079},"pairedAccession":"GCA_009730595.1","sourceDatabase":"SOURCE_DATABASE_REFSEQ","typeMaterial":{"typeDisplayText":"assembly from type material","typeLabel":"TYPE_MATERIAL"}}
{"accession":"GCF_009730655.1","annotationInfo":{"method":"Best-placed reference protein set; GeneMarkS-2+","name":"NCBI Prokaryotic Genome Annotation Pipeline (PGAP)","pipeline":"NCBI Prokaryotic Genome Annotation Pipeline (PGAP)","provider":"NCBI RefSeq","releaseDate":"2024-02-08","softwareVersion":"6.6","stats":{"geneCounts":{"nonCoding":133,"proteinCoding":4282,"pseudogene":35,"total":4450}}},"assemblyInfo":{"assemblyLevel":"Complete Genome","assemblyMethod":"HGAP v. 2.3","assemblyName":"ASM973065v1","assemblyStatus":"current","assemblyType":"haploid","bioprojectAccession":"PRJNA591395","bioprojectLineage":[{"bioprojects":[{"accession":"PRJNA591395","title":"Shewanella algae strain:RQs-106 Genome sequencing"}]}],"biosample":{"accession":"SAMN13381317","attributes":[{"name":"strain","value":"RQs-106"},{"name":"isolation_source","value":"activated sludge"},{"name":"collection_date","value":"2011-11-25"},{"name":"geo_loc_name","value":"China: Dalian"},{"name":"sample_type","value":"single cell"}],"description":{"organism":{"organismName":"Shewanella algae","taxId":38313},"title":"Microbe sample from Shewanella algae"},"lastUpdated":"2019-11-24T22:19:04.056","models":["Microbe, viral or environmental"],"owner":{"contacts":[{}],"name":"Dalian university of technology"},"package":"Microbe.1.0","publicationDate":"2019-11-24T00:00:00.000","sampleIds":[{"label":"Sample name","value":"Shewanella"}],"status":{"status":"live","when":"2019-11-24T22:19:04.056"},"submissionDate":"2019-11-24T22:19:04.056"},"comments":"The annotation was added by the NCBI Prokaryotic Genome Annotation Pipeline (PGAP). Information about PGAP can be found here: https://www.ncbi.nlm.nih.gov/genome/annotation_prok/","pairedAssembly":{"accession":"GCA_009730655.1","annotationName":"NCBI Prokaryotic Genome Annotation Pipeline (PGAP)","status":"current"},"refseqCategory":"representative genome","releaseDate":"2019-12-05","sequencingTech":"PacBio","submitter":"Dalian university of technology"},"assemblyStats":{"contigL50":1,"contigN50":4990025,"gcCount":"2642538","gcPercent":53.0,"genomeCoverage":"120.0x","numberOfComponentSequences":1,"numberOfContigs":1,"numberOfScaffolds":1,"scaffoldL50":1,"scaffoldN50":4990025,"totalNumberOfChromosomes":1,"totalSequenceLength":"4990025","totalUngappedLength":"4990025"},"averageNucleotideIdentity":{"bestAniMatch":{"ani":98.36,"assembly":"GCA_009183365.2","assemblyCoverage":93.18,"category":"type","organismName":"Shewanella algae","typeAssemblyCoverage":94.42},"category":"category_na","comment":"na","matchStatus":"species_match","submittedAniMatch":{"ani":98.36,"assembly":"GCA_009183365.2","assemblyCoverage":93.18,"category":"type","organismName":"Shewanella algae","typeAssemblyCoverage":94.42},"submittedOrganism":"Shewanella algae","submittedSpecies":"Shewanella algae","taxonomyCheckStatus":"OK"},"checkmInfo":{"checkmMarkerSet":"Shewanella","checkmMarkerSetRank":"genus","checkmSpeciesTaxId":38313,"checkmVersion":"v1.2.2","completeness":99.39,"completenessPercentile":35.294117,"contamination":0.07},"currentAccession":"GCF_009730655.1","organism":{"infraspecificNames":{"strain":"RQs-106"},"organismName":"Shewanella algae","taxId":38313},"pairedAccession":"GCA_009730655.1","sourceDatabase":"SOURCE_DATABASE_REFSEQ"}
{"accession":"GCF_009733535.1","annotationInfo":{"method":"Best-placed reference protein set; GeneMarkS-2+","name":"NCBI Prokaryotic Genome Annotation Pipeline (PGAP)","pipeline":"NCBI Prokaryotic Genome Annotation Pipeline (PGAP)","provider":"NCBI RefSeq","releaseDate":"2023-10-23","softwareVersion":"6.6","stats":{"geneCounts":{"nonCoding":56,"proteinCoding":4035,"pseudogene":21,"total":4112}}},"assemblyInfo":{"assemblyLevel":"Scaffold","assemblyMethod":"SOAPdenovo v. 1.05 July-2010","assemblyName":"ASM973353v1","assemblyStatus":"current","assemblyType":"haploid","bioprojectAccession":"PRJNA525344","bioprojectLineage":[{"bioprojects":[{"accession":"PRJNA525344","title":"Sphingobacterium endophyticum strain:NYYP31 Genome sequencing and assembly"}]}],"biosample":{"accession":"SAMN11047443","attributes":[{"name":"strain","value":"NYYP31"},{"name":"host","value":"Suaeda corniculata"},{"name":"isolation_source","value":"leaves"},{"name":"collection_date","value":"2017-05-20"},{"name":"geo_loc_name","value":"China:Gurbantunggut Desert"},{"name":"sample_type","value":"cell culture"},{"name":"lat_lon","value":"missing"},{"name":"type-material","value":"type strain of Sphingobacterium endophyticum"}],"bioprojects":[{"accession":"PRJNA525344"}],"description":{"organism":{"organismName":"Sphingobacterium endophyticum","taxId":2546448},"title":"Microbe sample from NYYP31"},"lastUpdated":"2021-02-28T07:01:55.328","models":["Microbe, viral or environmental"],"owner":{"contacts":[{}],"name":"xinjiangshifandaxue"},"package":"Microbe.1.0","publicationDate":"2019-03-05T00:00:00.000","sampleIds":[{"label":"Sample name","value":"NYYP31"}],"status":{"status":"live","when":"2019-03-05T13:21:37.994"},"submissionDate":"2019-03-04T06:28:03.206"},"pairedAssembly":{"accession":"GCA_009733535.1","status":"current"},"refseqCategory":"representative genome","releaseDate":"2019-12-04","sequencingTech":"Illumina HiSeq","submitter":"xinjiangshifandaxue"},"assemblyStats":{"contigL50":6,"contigN50":231512,"gcCount":"1718413","gcPercent":36.5,"genomeCoverage":"100.0x","numberOfComponentSequences":49,"numberOfContigs":49,"numberOfScaffolds":48,"scaffoldL50":5,"scaffoldN50":261678,"totalSequenceLength":"4720650","totalUngappedLength":"4720640"},"averageNucleotideIdentity":{"bestAniMatch":{"ani":80.84,"assembly":"GCA_014138555.1","assemblyCoverage":35.36,"category":"type","organismName":"Sphingobacterium soli","typeAssemblyCoverage":37.65},"category":"type","comment":"Assembly is the type_strain, mismatch is within genus and expected","matchStatus":"below_threshold_mismatch","submittedOrganism":"Sphingobacterium endophyticum","submittedSpecies":"Sphingobacterium endophyticum","taxonomyCheckStatus":"OK"},"checkmInfo":{"checkmMarkerSet":"Sphingobacterium","checkmMarkerSetRank":"genus","checkmSpeciesTaxId":2546448,"checkmVersion":"v1.2.2","completeness":91.22,"completenessPercentile":100.0,"contamination":5.15},"currentAccession":"GCF_009733535.1","organism":{"infraspecificNames":{"strain":"NYYP31"},"organismName":"Sphingobacterium endophyticum","taxId":2546448},"pairedAccession":"GCA_009733535.1","sourceDatabase":"SOURCE_DATABASE_REFSEQ","typeMaterial":{"typeDisplayText":"assembly from type material","typeLabel":"TYPE_MATERIAL"},"wgsInfo":{"masterWgsUrl":"https://www.ncbi.nlm.nih.gov/nuccore/SMMI00000000.1","wgsContigsUrl":"https://www.ncbi.nlm.nih.gov/Traces/wgs/SMMI01","wgsProjectAccession":"SMMI01"}}
{"accession":"GCF_009733735.1","annotationInfo":{"method":"Best-placed reference protein set; GeneMarkS-2+","name":"NCBI Prokaryotic Genome Annotation Pipeline (PGAP)","pipeline":"NCBI Prokaryotic Genome Annotation Pipeline (PGAP)","provider":"NCBI RefSeq","releaseDate":"2024-01-29","softwareVersion":"6.6","stats":{"geneCounts":{"nonCoding":50,"proteinCoding":3203,"pseudogene":158,"total":3411}}},"assemblyInfo":{"assemblyLevel":"Contig","assemblyMethod":"SPAdes v. 3.13.0","assemblyName":"ASM973373v1","assemblyStatus":"current","assemblyType":"haploid","bioprojectAccession":"PRJNA589663","bioprojectLineage":[{"bioprojects":[{"accession":"PRJNA589663","title":"Sandarakinorhabdus oryzae strain:NM-18 Genome sequencing and assembly"}]}],"biosample":{"accession":"SAMN13287890","attributes":[{"name":"strain","value":"NM-18"},{"name":"isolation_source","value":"paddy soil"},{"name":"collection_date","value":"2018-08-30"},{"name":"geo_loc_name","value":"South Korea: Chungbuk"},{"name":"sample_type","value":"metagenomic assembly"},{"name":"type-material","value":"type strain of Sandarakinorhabdus oryzae"}],"description":{"organism":{"organismName":"Sandarakinorhabdus oryzae","taxId":2675220},"title":"Microbe sample from Sandarakinorhabdus oryzae"},"lastUpdated":"2021-03-05T21:05:39.404","models":["Microbe, viral or environmental"],"owner":{"contacts":[{}],"name":"Mokwon University, Korea"},"package":"Microbe.1.0","publicationDate":"2019-11-14T00:00:00.000","sampleIds":[{"label":"Sample name","value":"NM-18"}],"status":{"status":"live","when":"2019-11-14T20:08:03.537"},"submissionDate":"2019-11-14T20:08:03.536"},"pairedAssembly":{"accession":"GCA_009733735.1","status":"current"},"refseqCategory":"representative genome","releaseDate":"2019-12-06","sequencingTech":"Illumina MiSeq","submitter":"Mokwon University, Korea"},"assemblyStats":{"contigL50":60,"contigN50":15411,"gcCount":"2173509","gcPercent":66.5,"genomeCoverage":"526.3x","numberOfComponentSequences":431,"numberOfContigs":431,"totalSequenceLength":"3265630","totalUngappedLength":"3265630"},"averageNucleotideIdentity":{"bestAniMatch":{"ani":85.02,"assembly":"GCA_000420765.1","assemblyCoverage":57.22,"category":"type","organismName":"Sandarakinorhabdus limnophila","typeAssemblyCoverage":71.48},"category":"type","comment":"Assembly is the type_strain, mismatch is within genus and expected","matchStatus":"below_threshold_mismatch","submittedOrganism":"Sandarakinorhabdus oryzae","submittedSpecies":"Sandarakinorhabdus oryzae","taxonomyCheckStatus":"OK"},"checkmInfo":{"checkmMarkerSet":"Sphingomonadales","checkmMarkerSetRank":"order","checkmSpeciesTaxId":2675220,"checkmVersion":"v1.2.2","completeness":97.73,"completenessPercentile":100.0,"contamination":0.37},"currentAccession":"GCF_009733735.1","organism":{"infraspecificNames":{"strain":"NM-18"},"organismName":"Sandarakinorhabdus oryzae","taxId":2675220},"pairedAccession":"GCA_009733735.1","sourceDatabase":"SOURCE_DATABASE_REFSEQ","typeMaterial":{"typeDisplayText":"assembly from type material","typeLabel":"TYPE_MATERIAL"},"wgsInfo":{"masterWgsUrl":"https://www.ncbi.nlm.nih.gov/nuccore/WNJP00000000.1","wgsContigsUrl":"https://www.ncbi.nlm.nih.gov/Traces/wgs/WNJP01","wgsProjectAccession":"WNJP01"}}
{"accession":"GCF_009739515.1","annotationInfo":{"method":"Best-placed reference protein set; GeneMarkS-2+","name":"GCF_009739515.1-RS_2024_04_05","pipeline":"NCBI Prokaryotic Genome Annotation Pipeline (PGAP)","provider":"NCBI RefSeq","releaseDate":"2024-04-05","softwareVersion":"6.7","stats":{"geneCounts":{"nonCoding":56,"proteinCoding":4201,"pseudogene":74,"total":4331}}},"assemblyInfo":{"assemblyLevel":"Complete Genome","assemblyMethod":"Cau v. V1.7.11","assemblyName":"ASM973951v1","assemblyStatus":"current","assemblyType":"haploid","bioprojectAccession":"PRJNA592286","bioprojectLineage":[{"bioprojects":[{"accession":"PRJNA592286","title":"Sphingomonas profundi strain:LMO-1 Genome sequencing"}]}],"biosample":{"accession":"SAMN13419687","attributes":[{"name":"strain","value":"LMO-1"},{"name":"collection_date","value":"2016"},{"name":"depth","value":"11094"},{"name":"elev","value":"missing"},{"name":"env_broad_scale","value":"nissing"},{"name":"env_local_scale","value":"missing"},{"name":"env_medium","value":"missing"},{"name":"geo_loc_name","value":"Pacific Ocean"},{"name":"isol_growth_condt","value":"missing"},{"name":"lat_lon","value":"13.1 N 142.5 E"},{"name":"num_replicons","value":"missing"},{"name":"ref_biomaterial","value":"missing"},{"name":"type-material","value":"type material of Sphingomonas profundi"}],"description":{"comment":"Keywords: GSC:MIxS;MIGS:6.0","organism":{"organismName":"Sphingomonas profundi","taxId":2681549},"title":"MIGS Cultured Bacterial/Archaeal sample from Sphingomonas profundi"},"lastUpdated":"2022-02-19T21:05:38.879","models":["MIGS.ba","MIGS/MIMS/MIMARKS.sediment"],"owner":{"contacts":[{}],"name":"Shanghai Jiao Tong University"},"package":"MIGS.ba.sediment.6.0","publicationDate":"2019-11-28T00:00:00.000","sampleIds":[{"label":"Sample name","value":"Sphingomonas profundi LMO-1"}],"status":{"status":"live","when":"2019-11-28T03:16:04.134"},"submissionDate":"2019-11-28T03:16:04.133"},"pairedAssembly":{"accession":"GCA_009739515.1","status":"current"},"refseqCategory":"representative genome","releaseDate":"2019-12-11","sequencingTech":"Oxford Nanopore GridION","submitter":"Shanghai Jiao Tong University"},"assemblyStats":{"contigL50":1,"contigN50":4538634,"gcCount":"3140801","gcPercent":69.0,"genomeCoverage":"229.1x","numberOfComponentSequences":1,"numberOfContigs":1,"numberOfScaffolds":1,"scaffoldL50":1,"scaffoldN50":4538634,"totalNumberOfChromosomes":1,"totalSequenceLength":"4538634","totalUngappedLength":"4538634"},"averageNucleotideIdentity":{"bestAniMatch":{"ani":83.92,"assembly":"GCA_007785815.1","assemblyCoverage":36.04,"category":"type","organismName":"Sphingomonas solaris","typeAssemblyCoverage":36.82},"category":"type","comment":"Assembly is the type_strain, mismatch is within genus and expected","matchStatus":"below_threshold_mismatch","submittedOrganism":"Sphingomonas profundi","submittedSpecies":"Sphingomonas profundi","taxonomyCheckStatus":"OK"},"checkmInfo":{"checkmMarkerSet":"Sphingomonas","checkmMarkerSetRank":"genus","checkmSpeciesTaxId":2681549,"checkmVersion":"v1.2.2","completeness":98.38,"completenessPercentile":100.0,"contamination":1.88},"currentAccession":"GCF_009739515.1","organism":{"infraspecificNames":{"strain":"LMO-1"},"organismName":"Sphingomonas profundi","taxId":2681549},"pairedAccession":"GCA_009739515.1","sourceDatabase":"SOURCE_DATABASE_REFSEQ","typeMaterial":{"typeDisplayText":"assembly from type material","typeLabel":"TYPE_MATERIAL"}}
{"accession":"GCF_009753715.1","annotationInfo":{"method":"Best-placed reference protein set; GeneMarkS-2+","name":"NCBI Prokaryotic Genome Annotation Pipeline (PGAP)","pipeline":"NCBI Prokaryotic Genome Annotation Pipeline (PGAP)","provider":"NCBI RefSeq","releaseDate":"2024-02-16","softwareVersion":"6.6","stats":{"geneCounts":{"nonCoding":53,"proteinCoding":3258,"pseudogene":21,"total":3332}}},"assemblyInfo":{"assemblyLevel":"Contig","assemblyMethod":"SOAPdenovo v. 3.10.1","assemblyName":"ASM975371v1","assemblyStatus":"current","assemblyType":"haploid","bioprojectAccession":"PRJNA593633","bioprojectLineage":[{"bioprojects":[{"accession":"PRJNA593633","title":"Sphingomonas horti strain:MAH-20 Genome sequencing and assembly"}]}],"biosample":{"accession":"SAMN13482995","attributes":[{"name":"strain","value":"MAH-20"},{"name":"isolation_source","value":"soil"},{"name":"collection_date","value":"2017-08-30"},{"name":"geo_loc_name","value":"South Korea: Anseong-si"},{"name":"sample_type","value":"Bacteria"},{"name":"collected_by","value":"Md. Amdadul Huq"},{"name":"type-material","value":"type strain of Sphingomonas horti"}],"bioprojects":[{"accession":"PRJNA593633"}],"description":{"comment":"Draft genome sequence of Sphingomonas sp. MAH-20","organism":{"organismName":"Sphingomonas horti","taxId":2682842},"title":"Sphingomonas sp. MAH-20 isolated from tomato garden"},"lastUpdated":"2021-02-23T21:05:53.440","models":["Microbe, viral or environmental"],"owner":{"contacts":[{}],"name":"Chung-Ang University"},"package":"Microbe.1.0","publicationDate":"2019-12-04T00:00:00.000","sampleIds":[{"label":"Sample name","value":"Sphingomonas sp. MAH-20 isolated from tomato garden"}],"status":{"status":"live","when":"2019-12-05T15:50:04.392"},"submissionDate":"2019-12-04T21:35:04.213"},"comments":"The annotation was added by the NCBI Prokaryotic Genome Annotation Pipeline (PGAP). Information about PGAP can be found here: https://www.ncbi.nlm.nih.gov/genome/annotation_prok/","pairedAssembly":{"accession":"GCA_009753715.1","annotationName":"NCBI Prokaryotic Genome Annotation Pipeline (PGAP)","status":"current"},"refseqCategory":"representative genome","releaseDate":"2019-12-14","sequencingTech":"Illumina","submitter":"Chung-Ang University"},"assemblyStats":{"contigL50":4,"contigN50":440320,"gcCount":"2255916","gcPercent":67.5,"genomeCoverage":"7.0x","numberOfComponentSequences":25,"numberOfContigs":25,"totalSequenceLength":"3350026","totalUngappedLength":"3350026"},"averageNucleotideIdentity":{"bestAniMatch":{"ani":85.93,"assembly":"GCA_000974765.1","assemblyCoverage":66.56,"category":"type","organismName":"Sphingomonas changbaiensis","typeAssemblyCoverage":69.31},"category":"type","comment":"Assembly is the type_strain, mismatch is within genus and expected","matchStatus":"below_threshold_mismatch","submittedOrganism":"Sphingomonas horti","submittedSpecies":"Sphingomonas horti","taxonomyCheckStatus":"OK"},"checkmInfo":{"checkmMarkerSet":"Sphingomonas","checkmMarkerSetRank":"genus","checkmSpeciesTaxId":2682842,"checkmVersion":"v1.2.2","completeness":99.27,"completenessPercentile":100.0,"contamination":1.73},"currentAccession":"GCF_009753715.1","organism":{"infraspecificNames":{"strain":"MAH-20"},"organismName":"Sphingomonas horti","taxId":2682842},"pairedAccession":"GCA_009753715.1","sourceDatabase":"SOURCE_DATABASE_REFSEQ","typeMaterial":{"typeDisplayText":"assembly from type material","typeLabel":"TYPE_MATERIAL"},"wgsInfo":{"masterWgsUrl":"https://www.ncbi.nlm.nih.gov/nuccore/WQMS00000000.1","wgsContigsUrl":"https://www.ncbi.nlm.nih.gov/Traces/wgs/WQMS01","wgsProjectAccession":"WQMS01"}}
{"accession":"GCF_009754945.1","annotationInfo":{"method":"Best-placed reference protein set; GeneMarkS-2+","name":"NCBI Prokaryotic Genome Annotation Pipeline (PGAP)","pipeline":"NCBI Prokaryotic Genome Annotation Pipeline (PGAP)","provider":"NCBI RefSeq","releaseDate":"2023-10-23","softwareVersion":"6.6","stats":{"geneCounts":{"nonCoding":50,"proteinCoding":8122,"pseudogene":54,"total":8226}}},"assemblyInfo":{"assemblyLevel":"Contig","assemblyMethod":"Unicycler v. 0.4.8.0","assemblyName":"ASM975494v1","assemblyStatus":"current","assemblyType":"haploid","bioprojectAccession":"PRJNA449135","bioprojectLineage":[{"bioprojects":[{"accession":"PRJNA449135","title":"Novel bacteria Genome sequencing and assembly"}]}],"biosample":{"accession":"SAMN13425632","attributes":[{"name":"isolation_source","value":"tree"},{"name":"collection_date","value":"2019-03"},{"name":"geo_loc_name","value":"South Korea: Yong-in"},{"name":"strain","value":"HMF4905"},{"name":"sample_type","value":"bacterial cell culture"},{"name":"type-material","value":"type strain of Spirosoma arboris"}],"bioprojects":[{"accession":"PRJNA449135"}],"description":{"organism":{"organismName":"Spirosoma arboris","taxId":2682092},"title":"Microbe sample from Spirosoma arboris"},"lastUpdated":"2021-10-30T21:04:35.612","models":["Microbe, viral or environmental"],"owner":{"contacts":[{}],"name":"Hankuk University of Foreign Studies"},"package":"Microbe.1.0","publicationDate":"2019-12-03T00:00:00.000","sampleIds":[{"label":"Sample name","value":"Spirosoma sp. HMF4905"}],"status":{"status":"live","when":"2019-12-03T13:50:00.260"},"submissionDate":"2019-11-29T01:43:03.640"},"comments":"The annotation was added by the NCBI Prokaryotic Genome Annotation Pipeline (PGAP). Information about PGAP can be found here: https://www.ncbi.nlm.nih.gov/genome/annotation_prok/","pairedAssembly":{"accession":"GCA_009754945.1","annotationName":"NCBI Prokaryotic Genome Annotation Pipeline (PGAP)","status":"current"},"refseqCategory":"representative genome","releaseDate":"2019-12-14","sequencingTech":"Illumina MiSeq","submitter":"Hankuk University of Foreign Studies"},"assemblyStats":{"contigL50":7,"contigN50":451413,"gcCount":"4534985","gcPercent":46.5,"genomeCoverage":"123.8x","numberOfComponentSequences":99,"numberOfContigs":99,"totalSequenceLength":"9765922","totalUngappedLength":"9765922"},"averageNucleotideIdentity":{"bestAniMatch":{"ani":83.54,"assembly":"GCA_014117325.1","assemblyCoverage":31.92,"category":"type","organismName":"Spirosoma foliorum","typeAssemblyCoverage":35.21},"category":"type","comment":"Assembly is the type_strain, mismatch is within genus and expected","matchStatus":"below_threshold_mismatch","submittedOrganism":"Spirosoma arboris","submittedSpecies":"Spirosoma arboris","taxonomyCheckStatus":"OK"},"checkmInfo":{"checkmMarkerSet":"Spirosoma","checkmMarkerSetRank":"genus","checkmSpeciesTaxId":2682092,"checkmVersion":"v1.2.2","completeness":97.8,"completenessPercentile":100.0,"contamination":6.23},"currentAccession":"GCF_009754945.1","organism":{"infraspecificNames":{"strain":"HMF4905"},"organismName":"Spirosoma arboris","taxId":2682092},"pairedAccession":"GCA_009754945.1","sourceDatabase":"SOURCE_DATABASE_REFSEQ","typeMaterial":{"typeDisplayText":"assembly from type material","typeLabel":"TYPE_MATERIAL"},"wgsInfo":{"masterWgsUrl":"https://www.ncbi.nlm.nih.gov/nuccore/WPIN00000000.1","wgsContigsUrl":"https://www.ncbi.nlm.nih.gov/Traces/wgs/WPIN01","wgsProjectAccession":"WPIN01"}}
{"accession":"GCF_009755805.1","annotationInfo":{"method":"Best-placed reference protein set; GeneMarkS-2+","name":"NCBI Prokaryotic Genome Annotation Pipeline (PGAP)","pipeline":"NCBI Prokaryotic Genome Annotation Pipeline (PGAP)","provider":"NCBI RefSeq","releaseDate":"2024-02-18","softwareVersion":"6.6","stats":{"geneCounts":{"nonCoding":52,"proteinCoding":3414,"pseudogene":31,"total":3497}}},"assemblyInfo":{"assemblyLevel":"Scaffold","assemblyMethod":"SPAdes v. 3.8.1","assemblyName":"ASM975580v1","assemblyStatus":"current","assemblyType":"haploid","bioprojectAccession":"PRJNA592279","bioprojectLineage":[{"bioprojects":[{"accession":"PRJNA592279","title":"new strain genome"}]}],"biosample":{"accession":"SAMN13404026","attributes":[{"name":"strain","value":"W18RD"},{"name":"collection_date","value":"2019-11-11"},{"name":"depth","value":"missing"},{"name":"elev","value":"missing"},{"name":"env_broad_scale","value":"ENVO:00010483"},{"name":"env_local_scale","value":"not collected"},{"name":"env_medium","value":"not collected"},{"name":"geo_loc_name","value":"missing"},{"name":"isol_growth_condt","value":"missing"},{"name":"lat_lon","value":"missing"},{"name":"num_replicons","value":"missing"},{"name":"ref_biomaterial","value":"missing"},{"name":"type-material","value":"type strain of Sphingomonas prati"}],"bioprojects":[{"accession":"PRJNA592035"}],"description":{"comment":"Keywords: GSC:MIxS;MIGS:6.0","organism":{"organismName":"Sphingomonas prati","taxId":1843237},"title":"MIGS Cultured Bacterial/Archaeal sample from Sphingomonas prati"},"lastUpdated":"2019-12-10T15:05:25.595","models":["MIGS.ba","MIGS/MIMS/MIMARKS.sediment"],"owner":{"contacts":[{}],"name":"Shanghai Jiao Tong University"},"package":"MIGS.ba.sediment.6.0","publicationDate":"2019-11-27T00:00:00.000","sampleIds":[{"label":"Sample name","value":"Sphingomonas prati W18RDT"},{"db":"SRA","value":"SRS5724032"}],"status":{"status":"live","when":"2019-11-27T03:27:09.566"},"submissionDate":"2019-11-27T03:27:09.563"},"pairedAssembly":{"accession":"GCA_009755805.1","status":"current"},"refseqCategory":"representative genome","releaseDate":"2019-12-16","sequencingTech":"Illumina","submitter":"Shanghai Jiao Tong University"},"assemblyStats":{"contigL50":3,"contigN50":382680,"gcCount":"2562996","gcPercent":67.0,"genomeCoverage":"200.0x","numberOfComponentSequences":29,"numberOfContigs":30,"numberOfScaffolds":29,"scaffoldL50":3,"scaffoldN50":382680,"totalSequenceLength":"3831002","totalUngappedLength":"3830902"},"averageNucleotideIdentity":{"bestAniMatch":{"ani":99.99,"assembly":"GCA_014643515.1","assemblyCoverage":99.18,"category":"type","organismName":"Sphingomonas prati","typeAssemblyCoverage":99.89},"category":"type","comment":"na","matchStatus":"species_match","submittedAniMatch":{"ani":99.99,"assembly":"GCA_014643515.1","assemblyCoverage":99.18,"category":"type","organismName":"Sphingomonas prati","typeAssemblyCoverage":99.89},"submittedOrganism":"Sphingomonas prati","submittedSpecies":"Sphingomonas prati","taxonomyCheckStatus":"OK"},"checkmInfo":{"checkmMarkerSet":"Sphingomonas","checkmMarkerSetRank":"genus","checkmSpeciesTaxId":1843237,"checkmVersion":"v1.2.2","completeness":97.35,"completenessPercentile":33.333332,"contamination":1.59},"currentAccession":"GCF_009755805.1","organism":{"infraspecificNames":{"strain":"W18RD"},"organismName":"Sphingomonas prati","taxId":1843237},"pairedAccession":"GCA_009755805.1","sourceDatabase":"SOURCE_DATABASE_REFSEQ","typeMaterial":{"typeDisplayText":"assembly from type material","typeLabel":"TYPE_MATERIAL"},"wgsInfo":{"masterWgsUrl":"https://www.ncbi.nlm.nih.gov/nuccore/WRPJ00000000.1","wgsContigsUrl":"https://www.ncbi.nlm.nih.gov/Traces/wgs/WRPJ01","wgsProjectAccession":"WRPJ01"}}
{"accession":"GCF_009755815.1","annotationInfo":{"method":"Best-placed reference protein set; GeneMarkS-2+","name":"NCBI Prokaryotic Genome Annotation Pipeline (PGAP)","pipeline":"NCBI Prokaryotic Genome Annotation Pipeline (PGAP)","provider":"NCBI RefSeq","releaseDate":"2024-02-18","softwareVersion":"6.6","stats":{"geneCounts":{"nonCoding":58,"proteinCoding":6280,"pseudogene":76,"total":6414}}},"assemblyInfo":{"assemblyLevel":"Contig","assemblyMethod":"SPAdes v. 3.8.1","assemblyName":"ASM975581v1","assemblyStatus":"current","assemblyType":"haploid","bioprojectAccession":"PRJNA592279","bioprojectLineage":[{"bioprojects":[{"accession":"PRJNA592279","title":"new strain genome"}]}],"biosample":{"accession":"SAMN13404025","attributes":[{"name":"strain","value":"CC-Nfb-2"},{"name":"collection_date","value":"2019-11-10"},{"name":"depth","value":"missing"},{"name":"elev","value":"missing"},{"name":"env_broad_scale","value":"ENVO:00010483"},{"name":"env_local_scale","value":"not collected"},{"name":"env_medium","value":"not collected"},{"name":"geo_loc_name","value":"missing"},{"name":"isol_growth_condt","value":"missing"},{"name":"lat_lon","value":"missing"},{"name":"num_replicons","value":"missing"},{"name":"ref_biomaterial","value":"missing"},{"name":"type-material","value":"type strain of Sphingomonas formosensis"}],"bioprojects":[{"accession":"PRJNA592035"}],"description":{"comment":"Keywords: GSC:MIxS;MIGS:6.0","organism":{"organismName":"Sphingomonas formosensis","taxId":861534},"title":"MIGS Cultured Bacterial/Archaeal sample from Sphingomonas formosensis"},"lastUpdated":"2019-12-10T15:05:37.753","models":["MIGS.ba","MIGS/MIMS/MIMARKS.sediment"],"owner":{"contacts":[{}],"name":"Shanghai Jiao Tong University"},"package":"MIGS.ba.sediment.6.0","publicationDate":"2019-11-27T00:00:00.000","sampleIds":[{"label":"Sample name","value":"Sphingomonas CC-Nfb-2T"},{"db":"SRA","value":"SRS5724031"}],"status":{"status":"live","when":"2019-11-27T03:27:09.547"},"submissionDate":"2019-11-27T03:27:09.546"},"pairedAssembly":{"accession":"GCA_009755815.1","status":"current"},"refseqCategory":"representative genome","releaseDate":"2019-12-16","sequencingTech":"Illumina","submitter":"Shanghai Jiao Tong University"},"assemblyStats":{"contigL50":5,"contigN50":503530,"gcCount":"4495219","gcPercent":65.0,"genomeCoverage":"200.0x","numberOfComponentSequences":39,"numberOfContigs":39,"totalSequenceLength":"6899075","totalUngappedLength":"6899075"},"averageNucleotideIdentity":{"bestAniMatch":{"ani":82.04,"assembly":"GCA_003034225.1","assemblyCoverage":8.93,"category":"type","organismName":"Sphingomonas fennica","typeAssemblyCoverage":13.71},"category":"type","comment":"Assembly is the type_strain, no match is expected","matchStatus":"low_coverage","submittedOrganism":"Sphingomonas formosensis","submittedSpecies":"Sphingomonas formosensis","taxonomyCheckStatus":"OK"},"checkmInfo":{"checkmMarkerSet":"Sphingomonas","checkmMarkerSetRank":"genus","checkmSpeciesTaxId":861534,"checkmVersion":"v1.2.2","completeness":99.02,"completenessPercentile":100.0,"contamination":3.98},"currentAccession":"GCF_009755815.1","organism":{"infraspecificNames":{"strain":"CC-Nfb-2"},"organismName":"Sphingomonas formosensis","taxId":861534},"pairedAccession":"GCA_009755815.1","sourceDatabase":"SOURCE_DATABASE_REFSEQ","typeMaterial":{"typeDisplayText":"assembly from type material","typeLabel":"TYPE_MATERIAL"},"wgsInfo":{"masterWgsUrl":"https://www.ncbi.nlm.nih.gov/nuccore/WRPK00000000.1","wgsContigsUrl":"https://www.ncbi.nlm.nih.gov/Traces/wgs/WRPK01","wgsProjectAccession":"WRPK01"}}
{"accession":"GCF_009768885.1","annotationInfo":{"method":"Best-placed reference protein set; GeneMarkS-2+","name":"NCBI Prokaryotic Genome Annotation Pipeline (PGAP)","pipeline":"NCBI Prokaryotic Genome Annotation Pipeline (PGAP)","provider":"NCBI RefSeq","releaseDate":"2023-05-06","softwareVersion":"6.5","stats":{"geneCounts":{"nonCoding":59,"proteinCoding":3820,"pseudogene":40,"total":3919}}},"assemblyInfo":{"assemblyLevel":"Contig","assemblyMethod":"SOAP denovo v. 2.04","assemblyName":"ASM976888v1","assemblyStatus":"current","assemblyType":"haploid","bioprojectAccession":"PRJNA594626","bioprojectLineage":[{"bioprojects":[{"accession":"PRJNA594626","title":"Sphingobacterium humi JCM31225"}]}],"biosample":{"accession":"SAMN13523686","attributes":[{"name":"strain","value":"JCM 31225"},{"name":"culture_collection","value":"JCM:31225"},{"name":"host","value":"not collected"},{"name":"isolation_source","value":"not collected"},{"name":"collection_date","value":"not collected"},{"name":"geo_loc_name","value":"not collected"},{"name":"sample_type","value":"not collected"},{"name":"type-material","value":"type strain of Sphingobacterium humi"}],"bioprojects":[{"accession":"PRJNA594626"}],"description":{"organism":{"organismName":"Sphingobacterium humi","taxId":1796905},"title":"Microbe sample from Sphingobacterium humi"},"lastUpdated":"2019-12-13T13:45:35.283","models":["Microbe, viral or environmental"],"owner":{"contacts":[{}],"name":"Chinese center for disease control and prevention"},"package":"Microbe.1.0","publicationDate":"2019-12-12T00:00:00.000","sampleIds":[{"label":"Sample name","value":"Sphingobacterium humi JCM31225"}],"status":{"status":"live","when":"2019-12-12T13:17:45.850"},"submissionDate":"2019-12-10T11:35:03.813"},"comments":"The annotation was added by the NCBI Prokaryotic Genome Annotation Pipeline (PGAP). Information about PGAP can be found here: https://www.ncbi.nlm.nih.gov/genome/annotation_prok/","pairedAssembly":{"accession":"GCA_009768885.1","annotationName":"NCBI Prokaryotic Genome Annotation Pipeline (PGAP)","status":"current"},"refseqCategory":"representative genome","releaseDate":"2019-12-18","sequencingTech":"Illumina HiSeq PE150","submitter":"Chinese center for disease control and prevention"},"assemblyStats":{"contigL50":6,"contigN50":303670,"gcCount":"1990242","gcPercent":42.5,"genomeCoverage":"215.0x","numberOfComponentSequences":32,"numberOfContigs":32,"totalSequenceLength":"4689728","totalUngappedLength":"4689728"},"averageNucleotideIdentity":{"bestAniMatch":{"ani":85.32,"assembly":"GCA_900116225.1","assemblyCoverage":3.14,"category":"type","organismName":"Sphingobacterium wenxiniae","typeAssemblyCoverage":3.83},"category":"type","comment":"Assembly is the type_strain, no match is expected","matchStatus":"low_coverage","submittedOrganism":"Sphingobacterium humi","submittedSpecies":"Sphingobacterium humi","taxonomyCheckStatus":"OK"},"checkmInfo":{"checkmMarkerSet":"Sphingobacterium","checkmMarkerSetRank":"genus","checkmSpeciesTaxId":1796905,"checkmVersion":"v1.2.2","completeness":88.64,"completenessPercentile":100.0,"contamination":5.75},"currentAccession":"GCF_009768885.1","organism":{"infraspecificNames":{"strain":"JCM 31225"},"organismName":"Sphingobacterium humi","taxId":1796905},"pairedAccession":"GCA_009768885.1","sourceDatabase":"SOURCE_DATABASE_REFSEQ","typeMaterial":{"typeDisplayText":"assembly from type material","typeLabel":"TYPE_MATERIAL"},"wgsInfo":{"masterWgsUrl":"https://www.ncbi.nlm.nih.gov/nuccore/WSQA00000000.1","wgsContigsUrl":"https://www.ncbi.nlm.nih.gov/Traces/wgs/WSQA01","wgsProjectAccession":"WSQA01"}}
{"accession":"GCF_009768975.1","annotationInfo":{"method":"Best-placed reference protein set; GeneMarkS-2+","name":"NCBI Prokaryotic Genome Annotation Pipeline (PGAP)","pipeline":"NCBI Prokaryotic Genome Annotation Pipeline (PGAP)","provider":"NCBI RefSeq","releaseDate":"2023-05-06","softwareVersion":"6.5","stats":{"geneCounts":{"nonCoding":51,"proteinCoding":3243,"pseudogene":13,"total":3307}}},"assemblyInfo":{"assemblyLevel":"Chromosome","assemblyMethod":"SPAdes v. 3.9.0","assemblyName":"ASM976897v1","assemblyStatus":"current","assemblyType":"haploid","bioprojectAccession":"PRJNA517361","bioprojectLineage":[{"bioprojects":[{"accession":"PRJNA517361","title":"Sphingorhabdus lacus strain:IMCC1753 | isolate:freshwater Genome sequencing"}]}],"biosample":{"accession":"SAMN10829500","attributes":[{"name":"strain","value":"IMCC1753"},{"name":"isolation_source","value":"freshwater"},{"name":"collection_date","value":"2005-08-19"},{"name":"geo_loc_name","value":"South Korea"},{"name":"sample_type","value":"cell culture"},{"name":"culture_collection","value":"IMCC:1753"},{"name":"type-material","value":"type material of Sphingorhabdus lacus"}],"description":{"organism":{"organismName":"Sphingorhabdus lacus","taxId":392610},"title":"Microbe sample from Sphingorhabdus lacus"},"lastUpdated":"2021-02-28T06:51:47.174","models":["Microbe, viral or environmental"],"owner":{"contacts":[{}],"name":"Inha University"},"package":"Microbe.1.0","publicationDate":"2019-12-21T00:00:00.000","sampleIds":[{"label":"Sample name","value":"IMCC1753"},{"db":"SRA","value":"SRS6694605"}],"status":{"status":"live","when":"2019-12-21T00:38:08.600"},"submissionDate":"2019-01-28T01:10:03.466"},"comments":"Chromosome not circularized\nThe annotation was added by the NCBI Prokaryotic Genome Annotation Pipeline (PGAP). Information about PGAP can be found here: https://www.ncbi.nlm.nih.gov/genome/annotation_prok/","pairedAssembly":{"accession":"GCA_009768975.1","annotationName":"NCBI Prokaryotic Genome Annotation Pipeline (PGAP)","status":"current"},"refseqCategory":"representative genome","releaseDate":"2019-12-19","sequencingTech":"Illumina MiSeq","submitter":"Inha University"},"assemblyStats":{"contigL50":1,"contigN50":3458643,"gcCount":"1957655","gcPercent":56.5,"genomeCoverage":"334.0x","numberOfComponentSequences":1,"numberOfContigs":1,"numberOfScaffolds":1,"scaffoldL50":1,"scaffoldN50":3458743,"totalNumberOfChromosomes":1,"totalSequenceLength":"3458743","totalUngappedLength":"3458643"},"averageNucleotideIdentity":{"bestAniMatch":{"ani":85.33,"assembly":"GCA_007280415.1","assemblyCoverage":74.66,"category":"type","organismName":"Sphingorhabdus contaminans","typeAssemblyCoverage":78.44},"category":"type","comment":"Assembly is the type_strain, mismatch is within genus and expected","matchStatus":"below_threshold_mismatch","submittedOrganism":"Sphingorhabdus lacus","submittedSpecies":"Sphingorhabdus lacus","taxonomyCheckStatus":"OK"},"checkmInfo":{"checkmMarkerSet":"Sphingomonadaceae","checkmMarkerSetRank":"family","checkmSpeciesTaxId":392610,"checkmVersion":"v1.2.2","completeness":99.09,"completenessPercentile":100.0,"contamination":1.19},"currentAccession":"GCF_009768975.1","organism":{"infraspecificNames":{"strain":"IMCC1753"},"organismName":"Sphingorhabdus lacus","taxId":392610},"pairedAccession":"GCA_009768975.1","sourceDatabase":"SOURCE_DATABASE_REFSEQ","typeMaterial":{"typeDisplayText":"assembly from type material","typeLabel":"TYPE_MATERIAL"}}
{"accession":"GCF_009769755.1","annotationInfo":{"method":"Best-placed reference protein set; GeneMarkS-2+","name":"NCBI Prokaryotic Genome Annotation Pipeline (PGAP)","pipeline":"NCBI Prokaryotic Genome Annotation Pipeline (PGAP)","provider":"NCBI RefSeq","releaseDate":"2023-05-06","softwareVersion":"6.5","stats":{"geneCounts":{"nonCoding":49,"proteinCoding":2674,"pseudogene":76,"total":2799}}},"assemblyInfo":{"assemblyLevel":"Contig","assemblyMethod":"SPAdes v. 3.9.0","assemblyName":"ASM976975v1","assemblyStatus":"current","assemblyType":"haploid","bioprojectAccession":"PRJNA517359","bioprojectLineage":[{"bioprojects":[{"accession":"PRJNA517359","title":"Sphingorhabdus Genome sequencing and assembly"}]}],"biosample":{"accession":"SAMN10829481","attributes":[{"name":"strain","value":"IMCC26285"},{"name":"isolation_source","value":"freshwater"},{"name":"collection_date","value":"2014-04-14"},{"name":"geo_loc_name","value":"South Korea"},{"name":"sample_type","value":"cell culture"},{"name":"culture_collection","value":"IMCC:26285"},{"name":"type-material","value":"type material of Sphingorhabdus profundilacus"}],"description":{"organism":{"organismName":"Sphingorhabdus profundilacus","taxId":2509718},"title":"Microbe sample from Sphingorhabdus profundilacus"},"lastUpdated":"2020-07-13T21:03:32.813","models":["Microbe, viral or environmental"],"owner":{"contacts":[{}],"name":"Inha University"},"package":"Microbe.1.0","publicationDate":"2019-12-21T00:00:00.000","sampleIds":[{"label":"Sample name","value":"IMCC26285"},{"db":"SRA","value":"SRS6694603"}],"status":{"status":"live","when":"2019-12-21T06:38:04.770"},"submissionDate":"2019-01-28T01:00:03.816"},"comments":"Annotation was added by the NCBI Prokaryotic Genome Annotation Pipeline (released 2013). Information about the Pipeline can be found here: https://www.ncbi.nlm.nih.gov/genome/annotation_prok/","pairedAssembly":{"accession":"GCA_009769755.1","annotationName":"NCBI Prokaryotic Genome Annotation Pipeline (PGAP)","status":"current"},"refseqCategory":"representative genome","releaseDate":"2019-12-19","sequencingTech":"Illumina MiSeq","submitter":"Inha University"},"assemblyStats":{"contigL50":1,"contigN50":1651815,"gcCount":"1613647","gcPercent":55.5,"genomeCoverage":"470.0x","numberOfComponentSequences":3,"numberOfContigs":3,"totalSequenceLength":"2907197","totalUngappedLength":"2907197"},"averageNucleotideIdentity":{"bestAniMatch":{"ani":85.07,"assembly":"GCA_009768975.1","assemblyCoverage":56.43,"category":"type","organismName":"Sphingorhabdus lacus","typeAssemblyCoverage":47.44},"category":"type","comment":"Assembly is the type_strain, mismatch is within genus and expected","matchStatus":"below_threshold_mismatch","submittedOrganism":"Sphingorhabdus profundilacus","submittedSpecies":"Sphingorhabdus profundilacus","taxonomyCheckStatus":"OK"},"checkmInfo":{"checkmMarkerSet":"Sphingomonadaceae","checkmMarkerSetRank":"family","checkmSpeciesTaxId":2509718,"checkmVersion":"v1.2.2","completeness":95.2,"completenessPercentile":100.0,"contamination":1.01},"currentAccession":"GCF_009769755.1","organism":{"infraspecificNames":{"strain":"IMCC26285"},"organismName":"Sphingorhabdus profundilacus","taxId":2509718},"pairedAccession":"GCA_009769755.1","sourceDatabase":"SOURCE_DATABASE_REFSEQ","typeMaterial":{"typeDisplayText":"assembly from type material","typeLabel":"TYPE_MATERIAL"},"wgsInfo":{"masterWgsUrl":"https://www.ncbi.nlm.nih.gov/nuccore/SDWJ00000000.1","wgsContigsUrl":"https://www.ncbi.nlm.nih.gov/Traces/wgs/SDWJ01","wgsProjectAccession":"SDWJ01"}}
{"accession":"GCF_009817885.1","annotationInfo":{"method":"Best-placed reference protein set; GeneMarkS-2+","name":"NCBI Prokaryotic Genome Annotation Pipeline (PGAP)","pipeline":"NCBI Prokaryotic Genome Annotation Pipeline (PGAP)","provider":"NCBI RefSeq","releaseDate":"2023-05-06","softwareVersion":"6.5","stats":{"geneCounts":{"nonCoding":122,"proteinCoding":4537,"pseudogene":103,"total":4762}}},"assemblyInfo":{"assemblyLevel":"Complete Genome","assemblyMethod":"CANU v. 1.7","assemblyName":"ASM981788v1","assemblyStatus":"current","assemblyType":"haploid","bioprojectAccession":"PRJNA555437","bioprojectLineage":[{"bioprojects":[{"accession":"PRJNA555437","title":"Serratia rhizosphaerae strain:KUDC3025 Genome sequencing"}]}],"biosample":{"accession":"SAMN12318923","attributes":[{"name":"strain","value":"KUDC3025"},{"name":"host","value":"Artemisia japonica subsp. littoricola Kitam"},{"name":"isolation_source","value":"rhizospheric soil"},{"name":"collection_date","value":"2017-10-01"},{"name":"geo_loc_name","value":"South Korea"},{"name":"sample_type","value":"Cell culture"},{"name":"type-material","value":"type strain of Serratia rhizosphaerae"}],"bioprojects":[{"accession":"PRJNA555437"}],"description":{"organism":{"organismName":"Serratia rhizosphaerae","taxId":2597702},"title":"Microbe sample from Serratia rhizosphaerae"},"lastUpdated":"2021-05-07T21:05:18.588","models":["Microbe, viral or environmental"],"owner":{"contacts":[{}],"name":"Kyungpook National University"},"package":"Microbe.1.0","publicationDate":"2020-01-02T00:00:00.000","sampleIds":[{"label":"Sample name","value":"KUDC3025"}],"status":{"status":"live","when":"2020-01-02T12:38:06.123"},"submissionDate":"2019-07-19T01:28:03.086"},"comments":"The annotation was added by the NCBI Prokaryotic Genome Annotation Pipeline (PGAP). Information about PGAP can be found here: https://www.ncbi.nlm.nih.gov/genome/annotation_prok/","pairedAssembly":{"accession":"GCA_009817885.1","annotationName":"NCBI Prokaryotic Genome Annotation Pipeline (PGAP)","status":"current"},"refseqCategory":"representative genome","releaseDate":"2019-12-31","sequencingTech":"PacBio RSII","submitter":"Kyungpook National University"},"assemblyStats":{"contigL50":1,"contigN50":5098052,"gcCount":"2955354","gcPercent":58.0,"genomeCoverage":"171.0x","numberOfComponentSequences":1,"numberOfContigs":1,"numberOfScaffolds":1,"scaffoldL50":1,"scaffoldN50":5098052,"totalNumberOfChromosomes":1,"totalSequenceLength":"5098052","totalUngappedLength":"5098052"},"averageNucleotideIdentity":{"bestAniMatch":{"ani":92.79,"assembly":"GCA_016026735.1","assemblyCoverage":84.1,"category":"type","organismName":"Serratia rubidaea","typeAssemblyCoverage":85.84},"category":"type","comment":"Assembly is the type_strain, mismatch is within genus and expected","matchStatus":"below_threshold_mismatch","submittedOrganism":"Serratia rhizosphaerae","submittedSpecies":"Serratia rhizosphaerae","taxonomyCheckStatus":"OK"},"checkmInfo":{"checkmMarkerSet":"Serratia","checkmMarkerSetRank":"genus","checkmSpeciesTaxId":2597702,"checkmVersion":"v1.2.2","completeness":99.92,"completenessPercentile":100.0,"contamination":1.04},"currentAccession":"GCF_009817885.1","organism":{"infraspecificNames":{"strain":"KUDC3025"},"organismName":"Serratia rhizosphaerae","taxId":2597702},"pairedAccession":"GCA_009817885.1","sourceDatabase":"SOURCE_DATABASE_REFSEQ","typeMaterial":{"typeDisplayText":"assembly from type material","typeLabel":"TYPE_MATERIAL"}}
{"accession":"GCF_009827055.1","annotationInfo":{"method":"Best-placed reference protein set; GeneMarkS-2+","name":"GCF_009827055.1-RS_2024_03_29","pipeline":"NCBI Prokaryotic Genome Annotation Pipeline (PGAP)","provider":"NCBI RefSeq","releaseDate":"2024-03-29","softwareVersion":"6.7","stats":{"geneCounts":{"nonCoding":54,"proteinCoding":5950,"pseudogene":99,"total":6103}}},"assemblyInfo":{"assemblyLevel":"Contig","assemblyMethod":"SPAdes v. 3.11","assemblyName":"ASM982705v1","assemblyStatus":"current","assemblyType":"haploid","bioprojectAccession":"PRJNA597632","bioprojectLineage":[{"bioprojects":[{"accession":"PRJNA597632","title":"Shinella kummerowiae strain:CCBAU 25048 Genome sequencing and assembly"}]}],"biosample":{"accession":"SAMN13679416","attributes":[{"name":"strain","value":"CCBAU 25048"},{"name":"isolation_source","value":"root nodules"},{"name":"host","value":"Kummerowia stipulacea"},{"name":"collection_date","value":"2007-02"},{"name":"geo_loc_name","value":"China: Shandong"},{"name":"sample_type","value":"whole organism"},{"name":"type-material","value":"type strain of Shinella kummerowiae"}],"description":{"organism":{"organismName":"Shinella kummerowiae","taxId":417745},"title":"Microbe sample from Shinella kummerowiae"},"lastUpdated":"2021-02-28T08:41:02.576","models":["Microbe, viral or environmental"],"owner":{"contacts":[{}],"name":"Beijing Academy of Agriculture and Forestry Science"},"package":"Microbe.1.0","publicationDate":"2019-12-25T00:00:00.000","sampleIds":[{"label":"Sample name","value":"S 25048"}],"status":{"status":"live","when":"2019-12-25T22:04:03.101"},"submissionDate":"2019-12-25T22:04:03.100"},"comments":"The annotation was added by the NCBI Prokaryotic Genome Annotation Pipeline (PGAP). Information about PGAP can be found here: https://www.ncbi.nlm.nih.gov/genome/annotation_prok/","pairedAssembly":{"accession":"GCA_009827055.1","annotationName":"NCBI Prokaryotic Genome Annotation Pipeline (PGAP)","status":"current"},"refseqCategory":"representative genome","releaseDate":"2020-01-01","sequencingTech":"Illumina NovaSeq","submitter":"Beijing Academy of Agriculture and Forestry Science"},"assemblyStats":{"contigL50":5,"contigN50":525742,"gcCount":"3993892","gcPercent":63.0,"genomeCoverage":"200.0x","numberOfComponentSequences":42,"numberOfContigs":42,"totalSequenceLength":"6349068","totalUngappedLength":"6349068"},"averageNucleotideIdentity":{"bestAniMatch":{"ani":87.34,"assembly":"GCA_010994755.2","assemblyCoverage":65.81,"category":"type","organismName":"Shinella lacus","typeAssemblyCoverage":59.33},"category":"type","comment":"Assembly is the type_strain, mismatch is within genus and expected","matchStatus":"below_threshold_mismatch","submittedOrganism":"Shinella kummerowiae","submittedSpecies":"Shinella kummerowiae","taxonomyCheckStatus":"OK"},"checkmInfo":{"checkmMarkerSet":"Rhizobiaceae","checkmMarkerSetRank":"family","checkmSpeciesTaxId":417745,"checkmVersion":"v1.2.2","completeness":99.67,"completenessPercentile":100.0,"contamination":0.81},"currentAccession":"GCF_009827055.1","organism":{"infraspecificNames":{"strain":"CCBAU 25048"},"organismName":"Shinella kummerowiae","taxId":417745},"pairedAccession":"GCA_009827055.1","sourceDatabase":"SOURCE_DATABASE_REFSEQ","typeMaterial":{"typeDisplayText":"assembly from type material","typeLabel":"TYPE_MATERIAL"},"wgsInfo":{"masterWgsUrl":"https://www.ncbi.nlm.nih.gov/nuccore/WUMK00000000.1","wgsContigsUrl":"https://www.ncbi.nlm.nih.gov/Traces/wgs/WUMK01","wgsProjectAccession":"WUMK01"}}
{"accession":"GCF_009829075.1","annotationInfo":{"method":"Best-placed reference protein set; GeneMarkS-2+","name":"NCBI Prokaryotic Genome Annotation Pipeline (PGAP)","pipeline":"NCBI Prokaryotic Genome Annotation Pipeline (PGAP)","provider":"NCBI RefSeq","releaseDate":"2023-10-23","softwareVersion":"6.6","stats":{"geneCounts":{"nonCoding":77,"proteinCoding":3118,"pseudogene":35,"total":3230}}},"assemblyInfo":{"assemblyLevel":"Scaffold","assemblyMethod":"SPAdes v. 3.6","assemblyName":"ASM982907v1","assemblyStatus":"current","assemblyType":"haploid","bioprojectAccession":"PRJNA593879","bioprojectLineage":[{"bioprojects":[{"accession":"PRJNA593879","title":"Sphingobacterium composti Genome sequencing and assembly"}]}],"biosample":{"accession":"SAMN13495590","attributes":[{"name":"strain","value":"KCTC 12578"},{"name":"isolation_source","value":"compost"},{"name":"collection_date","value":"2019-11-15"},{"name":"geo_loc_name","value":"South Korea: Daejeon"},{"name":"sample_type","value":"cell culture"},{"name":"type-material","value":"type strain of Sphingobacterium composti"}],"bioprojects":[{"accession":"PRJNA593879"}],"description":{"organism":{"organismName":"Sphingobacterium composti Ten et al. 2007 non Yoo et al. 2007","taxId":363260},"title":"Microbe sample from Sphingobacterium composti Ten et al. 2007 non Yoo et al. 2007"},"lastUpdated":"2021-02-28T08:33:17.135","models":["Microbe, viral or environmental"],"owner":{"contacts":[{}],"name":"State Key Laboratory for Conservation and Utilization of Bio-Resources in Yunnan"},"package":"Microbe.1.0","publicationDate":"2019-12-05T00:00:00.000","sampleIds":[{"label":"Sample name","value":"Type strain of Sphingobacterium composti"}],"status":{"status":"live","when":"2019-12-05T21:38:03.504"},"submissionDate":"2019-12-05T21:38:03.503"},"pairedAssembly":{"accession":"GCA_009829075.1","status":"current"},"refseqCategory":"representative genome","releaseDate":"2020-01-03","sequencingTech":"Illumina HiSeq","submitter":"State Key Laboratory for Conservation and Utilization of Bio-Resources in Yunnan"},"assemblyStats":{"contigL50":9,"contigN50":112653,"gcCount":"1270811","gcPercent":35.0,"genomeCoverage":"200.0x","numberOfComponentSequences":82,"numberOfContigs":83,"numberOfScaffolds":82,"scaffoldL50":9,"scaffoldN50":112653,"totalSequenceLength":"3613157","totalUngappedLength":"3613138"},"averageNucleotideIdentity":{"bestAniMatch":{"ani":84.2,"assembly":"GCA_008520265.1","assemblyCoverage":55.78,"category":"type","organismName":"Sphingobacterium cavernae","typeAssemblyCoverage":49.56},"category":"type","comment":"Assembly is the type_strain, mismatch is within genus and expected","matchStatus":"below_threshold_mismatch","submittedOrganism":"Sphingobacterium composti Ten et al. 2007 non Yoo et al. 2007","submittedSpecies":"Sphingobacterium composti Ten et al. 2007 non Yoo et al. 2007","taxonomyCheckStatus":"OK"},"checkmInfo":{"checkmMarkerSet":"Sphingobacterium","checkmMarkerSetRank":"genus","checkmSpeciesTaxId":363260,"checkmVersion":"v1.2.2","completeness":86.39,"completenessPercentile":100.0,"contamination":3.16},"currentAccession":"GCF_009829075.1","organism":{"infraspecificNames":{"strain":"KCTC 12578"},"organismName":"Sphingobacterium composti Ten et al. 2007 non Yoo et al. 2007","taxId":363260},"pairedAccession":"GCA_009829075.1","sourceDatabase":"SOURCE_DATABASE_REFSEQ","typeMaterial":{"typeDisplayText":"assembly from type material","typeLabel":"TYPE_MATERIAL"},"wgsInfo":{"masterWgsUrl":"https://www.ncbi.nlm.nih.gov/nuccore/WUQZ00000000.1","wgsContigsUrl":"https://www.ncbi.nlm.nih.gov/Traces/wgs/WUQZ01","wgsProjectAccession":"WUQZ01"}}
{"accession":"GCF_009829085.1","annotationInfo":{"method":"Best-placed reference protein set; GeneMarkS-2+","name":"NCBI Prokaryotic Genome Annotation Pipeline (PGAP)","pipeline":"NCBI Prokaryotic Genome Annotation Pipeline (PGAP)","provider":"NCBI RefSeq","releaseDate":"2023-10-23","softwareVersion":"6.6","stats":{"geneCounts":{"nonCoding":66,"proteinCoding":3383,"pseudogene":29,"total":3478}}},"assemblyInfo":{"assemblyLevel":"Contig","assemblyMethod":"SPAdes v. 3.6","assemblyName":"ASM982908v1","assemblyStatus":"current","assemblyType":"haploid","bioprojectAccession":"PRJNA593876","bioprojectLineage":[{"bioprojects":[{"accession":"PRJNA593876","title":"Sphingobacterium bovisgrunnientis strain:KCTC 52685 Genome sequencing and assembly"}]}],"biosample":{"accession":"SAMN13495562","attributes":[{"name":"strain","value":"KCTC 52685"},{"name":"isolation_source","value":"milk"},{"name":"host","value":"yak"},{"name":"collection_date","value":"2019-11-15"},{"name":"geo_loc_name","value":"India: Kashmir"},{"name":"sample_type","value":"cell culture"},{"name":"type-material","value":"type strain of Sphingobacterium bovisgrunnientis"}],"bioprojects":[{"accession":"PRJNA593876"}],"description":{"organism":{"organismName":"Sphingobacterium bovisgrunnientis","taxId":1874697},"title":"Microbe sample from Sphingobacterium bovisgrunnientis"},"lastUpdated":"2021-02-28T08:33:17.004","models":["Microbe, viral or environmental"],"owner":{"contacts":[{}],"name":"State Key Laboratory for Conservation and Utilization of Bio-Resources in Yunnan"},"package":"Microbe.1.0","publicationDate":"2019-12-05T00:00:00.000","sampleIds":[{"label":"Sample name","value":"Type strain of Sphingobacterium"}],"status":{"status":"live","when":"2019-12-05T21:23:03.823"},"submissionDate":"2019-12-05T21:23:03.820"},"pairedAssembly":{"accession":"GCA_009829085.1","status":"current"},"refseqCategory":"representative genome","releaseDate":"2020-01-03","sequencingTech":"Illumina HiSeq","submitter":"State Key Laboratory for Conservation and Utilization of Bio-Resources in Yunnan"},"assemblyStats":{"contigL50":14,"contigN50":89704,"gcCount":"1421489","gcPercent":35.5,"genomeCoverage":"200.0x","numberOfComponentSequences":268,"numberOfContigs":268,"totalSequenceLength":"3987824","totalUngappedLength":"3987824"},"averageNucleotideIdentity":{"bestAniMatch":{"ani":96.5,"assembly":"GCA_008520265.1","assemblyCoverage":80.33,"category":"type","organismName":"Sphingobacterium cavernae","typeAssemblyCoverage":78.78},"category":"type","comment":"Assembly is the type_strain, mismatch is within genus and expected","matchStatus":"mismatch","submittedOrganism":"Sphingobacterium bovisgrunnientis","submittedSpecies":"Sphingobacterium bovisgrunnientis","taxonomyCheckStatus":"OK"},"checkmInfo":{"checkmMarkerSet":"Sphingobacterium","checkmMarkerSetRank":"genus","checkmSpeciesTaxId":1874697,"checkmVersion":"v1.2.2","completeness":86.11,"completenessPercentile":100.0,"contamination":3.41},"currentAccession":"GCF_009829085.1","organism":{"infraspecificNames":{"strain":"KCTC 52685"},"organismName":"Sphingobacterium bovisgrunnientis","taxId":1874697},"pairedAccession":"GCA_009829085.1","sourceDatabase":"SOURCE_DATABASE_REFSEQ","typeMaterial":{"typeDisplayText":"assembly from type material","typeLabel":"TYPE_MATERIAL"},"wgsInfo":{"masterWgsUrl":"https://www.ncbi.nlm.nih.gov/nuccore/WUQY00000000.1","wgsContigsUrl":"https://www.ncbi.nlm.nih.gov/Traces/wgs/WUQY01","wgsProjectAccession":"WUQY01"}}
{"accession":"GCF_009830285.1","annotationInfo":{"method":"Best-placed reference protein set; GeneMarkS-2+","name":"NCBI Prokaryotic Genome Annotation Pipeline (PGAP)","pipeline":"NCBI Prokaryotic Genome Annotation Pipeline (PGAP)","provider":"NCBI RefSeq","releaseDate":"2024-02-29","softwareVersion":"6.6","stats":{"geneCounts":{"nonCoding":71,"proteinCoding":5661,"pseudogene":257,"total":5989}}},"assemblyInfo":{"assemblyLevel":"Contig","assemblyMethod":"Canu v. 1.8; Racon v. 1.4.10; Pillon v. 1.20","assemblyName":"ASM983028v1","assemblyStatus":"current","assemblyType":"haploid","bioprojectAccession":"PRJNA592877","bioprojectLineage":[{"bioprojects":[{"accession":"PRJNA592877","title":"Sporofaciens musculi strain:WCA-9-b2 Genome sequencing and assembly"}]}],"biosample":{"accession":"SAMN13441975","attributes":[{"name":"strain","value":"WCA-9-b2"},{"name":"host","value":"C57BL/6NTac Mice"},{"name":"isolation_source","value":"Cecum content"},{"name":"collection_date","value":"2017-07-20"},{"name":"geo_loc_name","value":"Germany: Freising"},{"name":"sample_type","value":"Cell culture"},{"name":"collected_by","value":"Torben S. Rasmussen"},{"name":"identified_by","value":"Torben S. Rasmussen"},{"name":"lab_host","value":"ZIEL institute"},{"name":"type-material","value":"type strain of Sporofaciens musculi"}],"bioprojects":[{"accession":"PRJNA592877"}],"description":{"organism":{"organismName":"Sporofaciens musculi","taxId":2681861},"title":"Microbe sample from Sporofaciens musculi"},"lastUpdated":"2021-02-10T21:06:09.651","models":["Microbe, viral or environmental"],"owner":{"contacts":[{}],"name":"University of Copenhagen"},"package":"Microbe.1.0","publicationDate":"2020-01-07T00:00:00.000","sampleIds":[{"label":"Sample name","value":"Sporaefaciens_musculi_Strain_WCA-9-b2"}],"status":{"status":"live","when":"2020-01-07T12:38:03.243"},"submissionDate":"2019-12-02T07:07:03.513"},"comments":"The annotation was added by the NCBI Prokaryotic Genome Annotation Pipeline (PGAP). Information about PGAP can be found here: https://www.ncbi.nlm.nih.gov/genome/annotation_prok/\nBacteria and source DNA available from DSM 106039","pairedAssembly":{"accession":"GCA_009830285.1","annotationName":"NCBI Prokaryotic Genome Annotation Pipeline (PGAP)","status":"current"},"refseqCategory":"representative genome","releaseDate":"2020-01-04","sequencingTech":"Oxford Nanopore MinION; Illumina NextSeq","submitter":"University of Copenhagen"},"assemblyStats":{"contigL50":1,"contigN50":5426837,"gcCount":"2561364","gcPercent":44.5,"genomeCoverage":"170.0x","numberOfComponentSequences":3,"numberOfContigs":3,"totalNumberOfChromosomes":1,"totalSequenceLength":"5763728","totalUngappedLength":"5763728"},"averageNucleotideIdentity":{"bestAniMatch":{"ani":92.9,"assembly":"GCA_024623325.1","assemblyCoverage":4.25,"category":"suspected_type","organismName":"Acetatifactor muris","typeAssemblyCoverage":4.08},"category":"suspected_type","comment":"Assembly is the type_strain, no match is expected","matchStatus":"low_coverage","submittedOrganism":"Sporofaciens musculi","submittedSpecies":"Sporofaciens musculi","taxonomyCheckStatus":"OK"},"checkmInfo":{"checkmMarkerSet":"Lachnospiraceae","checkmMarkerSetRank":"family","checkmSpeciesTaxId":2681861,"checkmVersion":"v1.2.2","completeness":98.12,"completenessPercentile":100.0,"contamination":2.6},"currentAccession":"GCF_009830285.1","organism":{"infraspecificNames":{"strain":"WCA-9-b2"},"organismName":"Sporofaciens musculi","taxId":2681861},"pairedAccession":"GCA_009830285.1","sourceDatabase":"SOURCE_DATABASE_REFSEQ","typeMaterial":{"typeDisplayText":"assembly from type material","typeLabel":"TYPE_MATERIAL"},"wgsInfo":{"masterWgsUrl":"https://www.ncbi.nlm.nih.gov/nuccore/WUQX00000000.1","wgsContigsUrl":"https://www.ncbi.nlm.nih.gov/Traces/wgs/WUQX01","wgsProjectAccession":"WUQX01"}}
{"accession":"GCF_009831235.1","annotationInfo":{"method":"Best-placed reference protein set; GeneMarkS-2+","name":"GCF_009831235.1-RS_2024_03_28","pipeline":"NCBI Prokaryotic Genome Annotation Pipeline (PGAP)","provider":"NCBI RefSeq","releaseDate":"2024-03-28","softwareVersion":"6.7","stats":{"geneCounts":{"nonCoding":55,"proteinCoding":3896,"pseudogene":128,"total":4079}}},"assemblyInfo":{"assemblyLevel":"Contig","assemblyMethod":"SPAdes v. DEC-2019","assemblyName":"ASM983123v1","assemblyStatus":"current","assemblyType":"haploid","bioprojectAccession":"PRJNA524765","bioprojectLineage":[{"bioprojects":[{"accession":"PRJNA524765","title":"Whole-genome analyses of novel actinobacteria"}]}],"biosample":{"accession":"SAMN13632275","attributes":[{"name":"strain","value":"KC615"},{"name":"isolation_source","value":"Desert soil"},{"name":"collection_date","value":"2014-07"},{"name":"geo_loc_name","value":"Turkmenistan: Darvaz"},{"name":"sample_type","value":"Cell culture"}],"bioprojects":[{"accession":"PRJNA524765"}],"description":{"organism":{"organismName":"Shimazuella alba","taxId":2690964},"title":"Microbe sample from Shimazuella alba"},"lastUpdated":"2022-02-18T21:05:39.005","models":["Microbe, viral or environmental"],"owner":{"contacts":[{}],"name":"Ondokuz Mayis University"},"package":"Microbe.1.0","publicationDate":"2019-12-19T00:00:00.000","sampleIds":[{"label":"Sample name","value":"Shimazuella sp. KC615"}],"status":{"status":"live","when":"2019-12-19T18:30:03.378"},"submissionDate":"2019-12-19T03:04:03.933"},"comments":"The annotation was added by the NCBI Prokaryotic Genome Annotation Pipeline (PGAP). Information about PGAP can be found here: https://www.ncbi.nlm.nih.gov/genome/annotation_prok/","pairedAssembly":{"accession":"GCA_009831235.1","annotationName":"NCBI Prokaryotic Genome Annotation Pipeline (PGAP)","status":"current"},"refseqCategory":"representative genome","releaseDate":"2020-01-06","sequencingTech":"Illumina HiSeq","submitter":"Ondokuz Mayis University"},"assemblyStats":{"contigL50":6,"contigN50":278159,"gcCount":"1537905","gcPercent":38.5,"genomeCoverage":"56.0x","numberOfComponentSequences":44,"numberOfContigs":44,"totalSequenceLength":"3989583","totalUngappedLength":"3989583"},"averageNucleotideIdentity":{"bestAniMatch":{"ani":81.67,"assembly":"GCA_000428065.1","assemblyCoverage":20.48,"category":"type","organismName":"Shimazuella kribbensis","typeAssemblyCoverage":19.55},"category":"type","comment":"Assembly is the type_strain, mismatch is within genus and expected","matchStatus":"below_threshold_mismatch","submittedOrganism":"Shimazuella alba","submittedSpecies":"Shimazuella alba","taxonomyCheckStatus":"OK"},"checkmInfo":{"checkmMarkerSet":"Thermoactinomycetaceae","checkmMarkerSetRank":"family","checkmSpeciesTaxId":2690964,"checkmVersion":"v1.2.2","completeness":88.27,"completenessPercentile":100.0,"contamination":4.46},"currentAccession":"GCF_009831235.1","organism":{"infraspecificNames":{"strain":"KC615"},"organismName":"Shimazuella alba","taxId":2690964},"pairedAccession":"GCA_009831235.1","sourceDatabase":"SOURCE_DATABASE_REFSEQ","typeMaterial":{"typeDisplayText":"assembly from type material","typeLabel":"TYPE_MATERIAL"},"wgsInfo":{"masterWgsUrl":"https://www.ncbi.nlm.nih.gov/nuccore/WUUL00000000.1","wgsContigsUrl":"https://www.ncbi.nlm.nih.gov/Traces/wgs/WUUL01","wgsProjectAccession":"WUUL01"}}
{"accession":"GCF_009831665.3","annotationInfo":{"method":"Best-placed reference protein set; GeneMarkS-2+","name":"GCF_009831665.3-RS_2024_03_13","pipeline":"NCBI Prokaryotic Genome Annotation Pipeline (PGAP)","provider":"NCBI RefSeq","releaseDate":"2024-03-13","softwareVersion":"6.7","stats":{"geneCounts":{"nonCoding":95,"proteinCoding":2672,"pseudogene":342,"total":3109}}},"assemblyInfo":{"assemblyLevel":"Complete Genome","assemblyMethod":"Unicycler v. v0.4.8","assemblyName":"ASM983166v3","assemblyStatus":"current","assemblyType":"haploid","bioprojectAccession":"PRJNA595064","bioprojectLineage":[{"bioprojects":[{"accession":"PRJNA595064","title":"Serratia symbiotica strain:24.1 Genome sequencing"}]}],"biosample":{"accession":"SAMN13545458","attributes":[{"name":"strain","value":"24.1"},{"name":"host","value":"Aphis fabae"},{"name":"collection_date","value":"2013"},{"name":"geo_loc_name","value":"Belgium:Wallonia"},{"name":"sample_type","value":"Whole organism"}],"description":{"organism":{"organismName":"Serratia symbiotica","taxId":138074},"title":"Microbe sample from Serratia symbiotica"},"lastUpdated":"2020-01-14T04:52:34.930","models":["Microbe, viral or environmental"],"owner":{"contacts":[{}],"name":"Universite catholique de Louvain"},"package":"Microbe.1.0","publicationDate":"2019-12-22T00:50:08.017","sampleIds":[{"label":"Sample name","value":"Serratia symbiotica 24.1"},{"db":"SRA","value":"SRS5989425"}],"status":{"status":"live","when":"2019-12-22T00:50:08.017"},"submissionDate":"2019-12-12T04:59:05.367"},"comments":"The annotation was added by the NCBI Prokaryotic Genome Annotation Pipeline (PGAP). Information about PGAP can be found here: https://www.ncbi.nlm.nih.gov/genome/annotation_prok/","pairedAssembly":{"accession":"GCA_009831665.3","annotationName":"NCBI Prokaryotic Genome Annotation Pipeline (PGAP)","status":"current"},"refseqCategory":"representative genome","releaseDate":"2021-04-07","sequencingTech":"Oxford Nanopore MinION; Illumina MiSeq","submitter":"Universite catholique de Louvain"},"assemblyStats":{"contigL50":1,"contigN50":3050523,"gcCount":"1653202","gcPercent":51.5,"genomeCoverage":"116.0x","numberOfComponentSequences":3,"numberOfContigs":3,"numberOfScaffolds":3,"scaffoldL50":1,"scaffoldN50":3050523,"totalNumberOfChromosomes":3,"totalSequenceLength":"3210166","totalUngappedLength":"3210166"},"averageNucleotideIdentity":{"bestAniMatch":{"ani":99.77,"assembly":"GCA_000821185.2","assemblyCoverage":88.24,"category":"suspected_type","organismName":"Serratia symbiotica","typeAssemblyCoverage":79.77},"category":"category_na","comment":"na","matchStatus":"species_match","submittedAniMatch":{"ani":99.77,"assembly":"GCA_000821185.2","assemblyCoverage":88.24,"category":"suspected_type","organismName":"Serratia symbiotica","typeAssemblyCoverage":79.77},"submittedOrganism":"Serratia symbiotica","submittedSpecies":"Serratia symbiotica","taxonomyCheckStatus":"OK"},"checkmInfo":{"checkmMarkerSet":"Serratia","checkmMarkerSetRank":"genus","checkmSpeciesTaxId":138074,"checkmVersion":"v1.2.2","completeness":84.04,"completenessPercentile":80.0,"contamination":0.62},"currentAccession":"GCF_009831665.3","organism":{"infraspecificNames":{"strain":"24.1"},"organismName":"Serratia symbiotica","taxId":138074},"pairedAccession":"GCA_009831665.3","sourceDatabase":"SOURCE_DATABASE_REFSEQ"}
{"accession":"GCF_009846485.1","annotationInfo":{"method":"Best-placed reference protein set; GeneMarkS-2+","name":"NCBI Prokaryotic Genome Annotation Pipeline (PGAP)","pipeline":"NCBI Prokaryotic Genome Annotation Pipeline (PGAP)","provider":"NCBI RefSeq","releaseDate":"2023-05-06","softwareVersion":"6.5","stats":{"geneCounts":{"nonCoding":53,"proteinCoding":4064,"pseudogene":132,"total":4249}}},"assemblyInfo":{"assemblyLevel":"Scaffold","assemblyMethod":"SOAPdenovo v. 1.05","assemblyName":"ASM984648v1","assemblyStatus":"current","assemblyType":"haploid","bioprojectAccession":"PRJNA203668","bioprojectLineage":[{"bioprojects":[{"accession":"PRJNA203668","title":"Sodalinema gerasimenkoae IPPAS B-353 Genome sequencing and assembly"}]}],"biosample":{"accession":"SAMN02205029","attributes":[{"name":"geo_loc_name","value":"Russia: Transbaikal Region"},{"name":"strain","value":"IPPAS B-353"},{"name":"label","value":"MB353"},{"name":"sample_type","value":"Whole organism"},{"name":"type-material","value":"type strain of Sodalinema gerasimenkoae"}],"bioprojects":[{"accession":"PRJNA203668"}],"description":{"organism":{"organismName":"Sodalinema gerasimenkoae IPPAS B-353","taxId":2709364},"title":"General Sample for Microcoleus sp. IPPAS B-353"},"lastUpdated":"2021-07-26T21:05:33.099","models":["Generic"],"owner":{"contacts":[{}],"name":"Chungnam National University"},"package":"Generic.1.0","publicationDate":"2020-01-12T00:00:00.000","sampleIds":[{"label":"Sample name","value":"MB353"}],"status":{"status":"live","when":"2020-01-12T12:38:04.020"},"submissionDate":"2013-06-17T02:18:02.383"},"comments":"Bacteria and source DNA available from: Youn-Il Park, Biology, Chungnam National University, 99 Daehak-ro, Yuseong-gu, Daejeon, Daejeon 305764, South Korea","pairedAssembly":{"accession":"GCA_009846485.1","status":"current"},"refseqCategory":"representative genome","releaseDate":"2020-01-09","sequencingTech":"Illumina HiSeq","submitter":"Chungnam National University"},"assemblyStats":{"contigL50":1,"contigN50":3712464,"gcCount":"2520930","gcPercent":52.0,"genomeCoverage":"2400.0x","numberOfComponentSequences":4,"numberOfContigs":4,"numberOfScaffolds":1,"scaffoldL50":1,"scaffoldN50":4866307,"totalSequenceLength":"4866307","totalUngappedLength":"4864311"},"averageNucleotideIdentity":{"bestAniMatch":{"ani":86.22,"assembly":"GCA_023983615.1","assemblyCoverage":72.84,"category":"type","organismName":"Phormidium yuhuli","typeAssemblyCoverage":73.83},"category":"type","comment":"na","matchStatus":"below_threshold_mismatch","submittedOrganism":"Sodalinema gerasimenkoae IPPAS B_353","submittedSpecies":"Sodalinema gerasimenkoae","taxonomyCheckStatus":"Inconclusive"},"checkmInfo":{"checkmMarkerSet":"Oscillatoriales","checkmMarkerSetRank":"order","checkmSpeciesTaxId":2862348,"checkmVersion":"v1.2.2","completeness":98.26,"completenessPercentile":100.0,"contamination":0.48},"currentAccession":"GCF_009846485.1","organism":{"infraspecificNames":{"strain":"IPPAS B-353"},"organismName":"Sodalinema gerasimenkoae IPPAS B-353","taxId":2709364},"pairedAccession":"GCA_009846485.1","sourceDatabase":"SOURCE_DATABASE_REFSEQ","typeMaterial":{"typeDisplayText":"assembly from type material","typeLabel":"TYPE_MATERIAL"},"wgsInfo":{"masterWgsUrl":"https://www.ncbi.nlm.nih.gov/nuccore/ATDS00000000.1","wgsContigsUrl":"https://www.ncbi.nlm.nih.gov/Traces/wgs/ATDS01","wgsProjectAccession":"ATDS01"}}
{"accession":"GCF_009856865.1","annotationInfo":{"method":"Best-placed reference protein set; GeneMarkS-2+","name":"NCBI Prokaryotic Genome Annotation Pipeline (PGAP)","pipeline":"NCBI Prokaryotic Genome Annotation Pipeline (PGAP)","provider":"NCBI RefSeq","releaseDate":"2023-05-06","softwareVersion":"6.5","stats":{"geneCounts":{"nonCoding":63,"proteinCoding":3983,"pseudogene":105,"total":4151}}},"assemblyInfo":{"assemblyLevel":"Contig","assemblyMethod":"GS De Novo Assembler v. 2.9","assemblyName":"ASM985686v1","assemblyStatus":"current","assemblyType":"haploid","bioprojectAccession":"PRJNA598941","bioprojectLineage":[{"bioprojects":[{"accession":"PRJNA598941","title":"Solidesulfovibrio aerotolerans strain:DSM 16695 Genome sequencing and assembly"}]}],"biosample":{"accession":"SAMN13734944","attributes":[{"name":"strain","value":"DSM 16695"},{"name":"culture_collection","value":"DSM:16695"},{"name":"isolation_source","value":"activated sludge sample"},{"name":"collection_date","value":"not available"},{"name":"geo_loc_name","value":"not available"},{"name":"sample_type","value":"type strain from culture collection"},{"name":"type-material","value":"type strain of Desulfovibrio aerotolerans"}],"description":{"organism":{"organismName":"Solidesulfovibrio aerotolerans","taxId":295255},"title":"Microbe sample from Solidesulfovibrio aerotolerans"},"lastUpdated":"2022-01-16T21:05:13.472","models":["Microbe, viral or environmental"],"owner":{"contacts":[{}],"name":"Tomsk State University"},"package":"Microbe.1.0","publicationDate":"2020-01-04T00:00:00.000","sampleIds":[{"label":"Sample name","value":"Desulfovibrio aerotolerans DvO5"},{"db":"SRA","value":"SRS7545863"}],"status":{"status":"live","when":"2020-01-04T06:06:08.523"},"submissionDate":"2020-01-04T06:06:08.520"},"comments":"The annotation was added by the NCBI Prokaryotic Genome Annotation Pipeline (PGAP). Information about PGAP can be found here: https://www.ncbi.nlm.nih.gov/genome/annotation_prok/","pairedAssembly":{"accession":"GCA_009856865.1","annotationName":"NCBI Prokaryotic Genome Annotation Pipeline (PGAP)","status":"current"},"refseqCategory":"representative genome","releaseDate":"2020-01-11","sequencingTech":"454","submitter":"Tomsk State University"},"assemblyStats":{"contigL50":15,"contigN50":87534,"gcCount":"2841701","gcPercent":61.5,"genomeCoverage":"26.0x","numberOfComponentSequences":162,"numberOfContigs":162,"totalSequenceLength":"4616119","totalUngappedLength":"4616119"},"averageNucleotideIdentity":{"bestAniMatch":{"ani":83.37,"assembly":"GCA_000010665.1","assemblyCoverage":44.16,"category":"type","organismName":"Solidesulfovibrio magneticus","typeAssemblyCoverage":38.35},"category":"type","comment":"Assembly is the type_strain, mismatch is within genus and expected","matchStatus":"below_threshold_mismatch","submittedOrganism":"Solidesulfovibrio aerotolerans","submittedSpecies":"Solidesulfovibrio aerotolerans","taxonomyCheckStatus":"OK"},"checkmInfo":{"checkmMarkerSet":"Desulfovibrionaceae","checkmMarkerSetRank":"family","checkmSpeciesTaxId":295255,"checkmVersion":"v1.2.2","completeness":97.24,"completenessPercentile":100.0},"currentAccession":"GCF_009856865.1","organism":{"infraspecificNames":{"strain":"DSM 16695"},"organismName":"Solidesulfovibrio aerotolerans","taxId":295255},"pairedAccession":"GCA_009856865.1","sourceDatabase":"SOURCE_DATABASE_REFSEQ","typeMaterial":{"typeDisplayText":"assembly from type material","typeLabel":"TYPE_MATERIAL"},"wgsInfo":{"masterWgsUrl":"https://www.ncbi.nlm.nih.gov/nuccore/WVUD00000000.1","wgsContigsUrl":"https://www.ncbi.nlm.nih.gov/Traces/wgs/WVUD01","wgsProjectAccession":"WVUD01"}}
{"accession":"GCF_009866525.1","annotationInfo":{"method":"Best-placed reference protein set; GeneMarkS-2+","name":"NCBI Prokaryotic Genome Annotation Pipeline (PGAP)","pipeline":"NCBI Prokaryotic Genome Annotation Pipeline (PGAP)","provider":"NCBI RefSeq","releaseDate":"2024-02-26","softwareVersion":"6.6","stats":{"geneCounts":{"nonCoding":37,"proteinCoding":2191,"pseudogene":75,"total":2303}}},"assemblyInfo":{"assemblyLevel":"Chromosome","assemblyMethod":"HGAP v. 2","assemblyName":"ASM986652v1","assemblyStatus":"current","assemblyType":"haploid","bioprojectAccession":"PRJNA256019","bioprojectLineage":[{"bioprojects":[{"accession":"PRJNA256019","title":"Spiroplasma poulsonii Genome sequencing and assembly"}]}],"biosample":{"accession":"SAMN11349289","attributes":[{"name":"strain","value":"MSRO_BK"},{"name":"host","value":"Drosophila melanogaster Oregon"},{"name":"isolation_source","value":"Laboratory rearing"},{"name":"collection_date","value":"2016"},{"name":"geo_loc_name","value":"Switzerland"},{"name":"sample_type","value":"purified cells"},{"name":"host_tissue_sampled","value":"hemolymph"},{"name":"temp","value":"25 C"}],"bioprojects":[{"accession":"PRJNA256019"}],"description":{"organism":{"organismName":"Spiroplasma poulsonii","taxId":2138},"title":"Microbe sample from Spiroplasma poulsonii"},"lastUpdated":"2020-01-16T06:38:12.160","models":["Microbe, viral or environmental"],"owner":{"contacts":[{}],"name":"University of Lausanne"},"package":"Microbe.1.0","publicationDate":"2020-01-16T06:38:12.160","sampleIds":[{"label":"Sample name","value":"spiroBK"},{"db":"SRA","value":"SRS4676830"}],"status":{"status":"live","when":"2020-01-16T06:38:12.160"},"submissionDate":"2019-04-05T04:47:06.687"},"comments":"Bacteria and source DNA available from Lemaitre's EPFL lab","pairedAssembly":{"accession":"GCA_009866525.1","annotationName":"Bruno Lemaitre Lab 1.2","status":"current"},"refseqCategory":"representative genome","releaseDate":"2020-01-14","sequencingTech":"PacBio","submitter":"Academia Sinica"},"assemblyStats":{"contigL50":4,"contigN50":144820,"gcCount":"517250","gcPercent":26.5,"genomeCoverage":"122.7x","numberOfComponentSequences":21,"numberOfContigs":21,"numberOfScaffolds":2,"scaffoldL50":1,"scaffoldN50":1938611,"totalNumberOfChromosomes":2,"totalSequenceLength":"1966068","totalUngappedLength":"1964168"},"averageNucleotideIdentity":{"bestAniMatch":{"ani":84.8,"assembly":"GCA_003339775.1","assemblyCoverage":36.81,"category":"type","organismName":"Spiroplasma phoeniceum","typeAssemblyCoverage":37.89},"category":"category_na","comment":"na","matchStatus":"below_threshold_mismatch","submittedOrganism":"Spiroplasma poulsonii","submittedSpecies":"Spiroplasma poulsonii","taxonomyCheckStatus":"Inconclusive"},"checkmInfo":{"checkmMarkerSet":"Entomoplasmatales","checkmMarkerSetRank":"order","checkmSpeciesTaxId":2138,"checkmVersion":"v1.2.2","completeness":97.49,"completenessPercentile":100.0,"contamination":4.08},"currentAccession":"GCF_009866525.1","organism":{"commonName":"Melanogaster sex ratio organism","infraspecificNames":{"strain":"MSRO_BK"},"organismName":"Spiroplasma poulsonii","taxId":2138},"pairedAccession":"GCA_009866525.1","sourceDatabase":"SOURCE_DATABASE_REFSEQ","wgsInfo":{"masterWgsUrl":"https://www.ncbi.nlm.nih.gov/nuccore/SSBE00000000.1","wgsContigsUrl":"https://www.ncbi.nlm.nih.gov/Traces/wgs/SSBE01","wgsProjectAccession":"SSBE01"}}
{"accession":"GCF_009882915.1","annotationInfo":{"method":"Best-placed reference protein set; GeneMarkS-2+","name":"NCBI Prokaryotic Genome Annotation Pipeline (PGAP)","pipeline":"NCBI Prokaryotic Genome Annotation Pipeline (PGAP)","provider":"NCBI RefSeq","releaseDate":"2023-05-06","softwareVersion":"6.5","stats":{"geneCounts":{"nonCoding":52,"proteinCoding":3475,"pseudogene":66,"total":3593}}},"assemblyInfo":{"assemblyLevel":"Scaffold","assemblyMethod":"SOAPdenovo v. 2","assemblyName":"ASM988291v1","assemblyStatus":"current","assemblyType":"haploid","bioprojectAccession":"PRJNA595486","bioprojectLineage":[{"bioprojects":[{"accession":"PRJNA595486","title":"Sneathiella litorea strain:DP05 Genome sequencing and assembly"}]}],"biosample":{"accession":"SAMN13558378","attributes":[{"name":"strain","value":"DP05"},{"name":"isolation_source","value":"sea sand"},{"name":"collection_date","value":"2019-03-03"},{"name":"geo_loc_name","value":"South Korea"},{"name":"sample_type","value":"sea sand"},{"name":"type-material","value":"type strain of Sneathiella litorea"}],"bioprojects":[{"accession":"PRJNA595486"}],"description":{"organism":{"organismName":"Sneathiella litorea","taxId":2606216},"title":"Microbe sample from Sneathiella litorea"},"lastUpdated":"2021-05-25T21:05:58.834","models":["Microbe, viral or environmental"],"owner":{"contacts":[{}],"name":"Chung-Ang University"},"package":"Microbe.1.0","publicationDate":"2019-12-13T00:00:00.000","sampleIds":[{"label":"Sample name","value":"deokpo-sand"}],"status":{"status":"live","when":"2019-12-13T12:50:06.370"},"submissionDate":"2019-12-13T08:19:03.110"},"comments":"The annotation was added by the NCBI Prokaryotic Genome Annotation Pipeline (PGAP). Information about PGAP can be found here: https://www.ncbi.nlm.nih.gov/genome/annotation_prok/","pairedAssembly":{"accession":"GCA_009882915.1","annotationName":"NCBI Prokaryotic Genome Annotation Pipeline (PGAP)","status":"current"},"refseqCategory":"representative genome","releaseDate":"2020-01-14","sequencingTech":"Illumina HiSeq","submitter":"Chung-Ang University"},"assemblyStats":{"contigL50":2,"contigN50":993300,"gcCount":"1937178","gcPercent":52.0,"genomeCoverage":"151.0x","numberOfComponentSequences":9,"numberOfContigs":11,"numberOfScaffolds":9,"scaffoldL50":2,"scaffoldN50":1292871,"totalSequenceLength":"3738919","totalUngappedLength":"3738786"},"averageNucleotideIdentity":{"bestAniMatch":{"ani":82.46,"assembly":"GCA_017313765.1","assemblyCoverage":72.93,"category":"type","organismName":"Sneathiella sedimenti","typeAssemblyCoverage":76.2},"category":"type","comment":"Assembly is the type_strain, mismatch is within genus and expected","matchStatus":"below_threshold_mismatch","submittedOrganism":"Sneathiella litorea","submittedSpecies":"Sneathiella litorea","taxonomyCheckStatus":"OK"},"checkmInfo":{"checkmMarkerSet":"Alphaproteobacteria","checkmMarkerSetRank":"class","checkmSpeciesTaxId":2606216,"checkmVersion":"v1.2.2","completeness":96.6,"completenessPercentile":100.0,"contamination":1.69},"currentAccession":"GCF_009882915.1","organism":{"infraspecificNames":{"strain":"DP05"},"organismName":"Sneathiella litorea","taxId":2606216},"pairedAccession":"GCA_009882915.1","sourceDatabase":"SOURCE_DATABASE_REFSEQ","typeMaterial":{"typeDisplayText":"assembly from type material","typeLabel":"TYPE_MATERIAL"},"wgsInfo":{"masterWgsUrl":"https://www.ncbi.nlm.nih.gov/nuccore/WTUW00000000.1","wgsContigsUrl":"https://www.ncbi.nlm.nih.gov/Traces/wgs/WTUW01","wgsProjectAccession":"WTUW01"}}
{"accession":"GCF_009882935.1","annotationInfo":{"method":"Best-placed reference protein set; GeneMarkS-2+","name":"GCF_009882935.1-RS_2024_04_04","pipeline":"NCBI Prokaryotic Genome Annotation Pipeline (PGAP)","provider":"NCBI RefSeq","releaseDate":"2024-04-04","softwareVersion":"6.7","stats":{"geneCounts":{"nonCoding":55,"proteinCoding":3669,"pseudogene":15,"total":3739}}},"assemblyInfo":{"assemblyLevel":"Scaffold","assemblyMethod":"SOAPdenovo v. 2","assemblyName":"ASM988293v1","assemblyStatus":"current","assemblyType":"haploid","bioprojectAccession":"PRJNA595507","bioprojectLineage":[{"bioprojects":[{"accession":"PRJNA595507","title":"Sneathiella chungangensis strain:KCTC 32476 Genome sequencing and assembly"}]}],"biosample":{"accession":"SAMN13558573","attributes":[{"name":"strain","value":"KCTC 32476"},{"name":"isolation_source","value":"marine sand"},{"name":"collection_date","value":"2014"},{"name":"geo_loc_name","value":"South Korea"},{"name":"sample_type","value":"marine sand"},{"name":"type-material","value":"type strain of Sneathiella chungangensis"}],"description":{"organism":{"organismName":"Sneathiella chungangensis","taxId":1418234},"title":"Microbe sample from Sneathiella chungangensis"},"lastUpdated":"2019-12-31T00:51:55.720","models":["Microbe, viral or environmental"],"owner":{"contacts":[{}],"name":"Chung-Ang University"},"package":"Microbe.1.0","publicationDate":"2019-12-31T00:51:55.720","sampleIds":[{"label":"Sample name","value":"type strain of Sneathiella chungangensis"}],"status":{"status":"live","when":"2019-12-31T00:51:55.720"},"submissionDate":"2019-12-13T09:41:04.103"},"comments":"The annotation was added by the NCBI Prokaryotic Genome Annotation Pipeline (PGAP). Information about PGAP can be found here: https://www.ncbi.nlm.nih.gov/genome/annotation_prok/","pairedAssembly":{"accession":"GCA_009882935.1","annotationName":"NCBI Prokaryotic Genome Annotation Pipeline (PGAP)","status":"current"},"refseqCategory":"representative genome","releaseDate":"2020-01-14","sequencingTech":"Illumina HiSeq","submitter":"Chung-Ang University"},"assemblyStats":{"contigL50":3,"contigN50":482412,"gcCount":"2156515","gcPercent":56.5,"genomeCoverage":"151.0x","numberOfComponentSequences":15,"numberOfContigs":16,"numberOfScaffolds":15,"scaffoldL50":2,"scaffoldN50":968409,"totalSequenceLength":"3813653","totalUngappedLength":"3813636"},"averageNucleotideIdentity":{"bestAniMatch":{"ani":80.54,"assembly":"GCA_017313765.1","assemblyCoverage":46.57,"category":"type","organismName":"Sneathiella sedimenti","typeAssemblyCoverage":49.64},"category":"type","comment":"Assembly is the type_strain, mismatch is within genus and expected","matchStatus":"below_threshold_mismatch","submittedOrganism":"Sneathiella chungangensis","submittedSpecies":"Sneathiella chungangensis","taxonomyCheckStatus":"OK"},"checkmInfo":{"checkmMarkerSet":"Alphaproteobacteria","checkmMarkerSetRank":"class","checkmSpeciesTaxId":1418234,"checkmVersion":"v1.2.2","completeness":98.63,"completenessPercentile":100.0,"contamination":1.35},"currentAccession":"GCF_009882935.1","organism":{"infraspecificNames":{"strain":"KCTC 32476"},"organismName":"Sneathiella chungangensis","taxId":1418234},"pairedAccession":"GCA_009882935.1","sourceDatabase":"SOURCE_DATABASE_REFSEQ","typeMaterial":{"typeDisplayText":"assembly from type material","typeLabel":"TYPE_MATERIAL"},"wgsInfo":{"masterWgsUrl":"https://www.ncbi.nlm.nih.gov/nuccore/WTVA00000000.1","wgsContigsUrl":"https://www.ncbi.nlm.nih.gov/Traces/wgs/WTVA01","wgsProjectAccession":"WTVA01"}}
{"accession":"GCF_009913435.1","annotationInfo":{"method":"Best-placed reference protein set; GeneMarkS-2+","name":"NCBI Prokaryotic Genome Annotation Pipeline (PGAP)","pipeline":"NCBI Prokaryotic Genome Annotation Pipeline (PGAP)","provider":"NCBI RefSeq","releaseDate":"2024-01-27","softwareVersion":"6.6","stats":{"geneCounts":{"nonCoding":56,"proteinCoding":2714,"pseudogene":199,"total":2969}}},"assemblyInfo":{"assemblyLevel":"Complete Genome","assemblyMethod":"HGAP v. 3","assemblyName":"ASM991343v1","assemblyStatus":"current","assemblyType":"haploid","bioprojectAccession":"PRJNA601246","bioprojectLineage":[{"bioprojects":[{"accession":"PRJNA601246","title":"Sphingomonas changnyeongensis strain:C33 Genome sequencing"}]}],"biosample":{"accession":"SAMN13864533","attributes":[{"name":"strain","value":"C33"},{"name":"isolation_source","value":"Fresh water"},{"name":"collection_date","value":"2018-07-30"},{"name":"geo_loc_name","value":"South Korea:Hapcheon"},{"name":"sample_type","value":"Single cell"},{"name":"type-material","value":"type strain of Sphingomonas changnyeongensis"}],"description":{"organism":{"organismName":"Sphingomonas changnyeongensis","taxId":2698679},"title":"Microbe sample from Sphingomonas changnyeongensis"},"lastUpdated":"2021-12-27T21:04:48.199","models":["Microbe, viral or environmental"],"owner":{"contacts":[{}],"name":"Korea university"},"package":"Microbe.1.0","publicationDate":"2020-01-14T00:00:00.000","sampleIds":[{"label":"Sample name","value":"Sphingomonas sp. Whole genome sequencing"}],"status":{"status":"live","when":"2020-01-14T21:09:04.140"},"submissionDate":"2020-01-14T21:09:04.140"},"comments":"The annotation was added by the NCBI Prokaryotic Genome Annotation Pipeline (PGAP). Information about PGAP can be found here: https://www.ncbi.nlm.nih.gov/genome/annotation_prok/","pairedAssembly":{"accession":"GCA_009913435.1","annotationName":"NCBI Prokaryotic Genome Annotation Pipeline (PGAP)","status":"current"},"refseqCategory":"representative genome","releaseDate":"2020-01-22","sequencingTech":"PacBio","submitter":"Korea university"},"assemblyStats":{"contigL50":1,"contigN50":2869229,"gcCount":"2051504","gcPercent":68.5,"genomeCoverage":"243.8x","numberOfComponentSequences":2,"numberOfContigs":2,"numberOfScaffolds":2,"scaffoldL50":1,"scaffoldN50":2869229,"totalNumberOfChromosomes":2,"totalSequenceLength":"3005093","totalUngappedLength":"3005093"},"averageNucleotideIdentity":{"bestAniMatch":{"ani":82.52,"assembly":"GCA_009753715.1","assemblyCoverage":17.23,"category":"type","organismName":"Sphingomonas horti","typeAssemblyCoverage":15.46},"category":"type","comment":"Assembly is the type_strain, mismatch is within genus and expected","matchStatus":"below_threshold_mismatch","submittedOrganism":"Sphingomonas changnyeongensis","submittedSpecies":"Sphingomonas changnyeongensis","taxonomyCheckStatus":"OK"},"checkmInfo":{"checkmMarkerSet":"Sphingomonas","checkmMarkerSetRank":"genus","checkmSpeciesTaxId":2698679,"checkmVersion":"v1.2.2","completeness":89.63,"completenessPercentile":100.0,"contamination":1.31},"currentAccession":"GCF_009913435.1","organism":{"infraspecificNames":{"strain":"C33"},"organismName":"Sphingomonas changnyeongensis","taxId":2698679},"pairedAccession":"GCA_009913435.1","sourceDatabase":"SOURCE_DATABASE_REFSEQ","typeMaterial":{"typeDisplayText":"assembly from type material","typeLabel":"TYPE_MATERIAL"}}
{"accession":"GCF_009939005.1","annotationInfo":{"method":"Best-placed reference protein set; GeneMarkS-2+","name":"NCBI Prokaryotic Genome Annotation Pipeline (PGAP)","pipeline":"NCBI Prokaryotic Genome Annotation Pipeline (PGAP)","provider":"NCBI RefSeq","releaseDate":"2023-10-23","softwareVersion":"6.6","stats":{"geneCounts":{"nonCoding":42,"proteinCoding":3872,"pseudogene":7,"total":3921}}},"assemblyInfo":{"assemblyLevel":"Scaffold","assemblyMethod":"SPAdes v. 3.11.1","assemblyName":"ASM993900v1","assemblyStatus":"current","assemblyType":"haploid","bioprojectAccession":"PRJNA601666","bioprojectLineage":[{"bioprojects":[{"accession":"PRJNA601666","title":"Sediminibacterium roseum strain:SYL130 Genome sequencing and assembly"}]}],"biosample":{"accession":"SAMN13871800","attributes":[{"name":"strain","value":"SYL130"},{"name":"isolation_source","value":"sewage sediment"},{"name":"collection_date","value":"2017"},{"name":"geo_loc_name","value":"South Korea: Busan"},{"name":"sample_type","value":"cell culture"},{"name":"type-material","value":"type strain of Sediminibacterium roseum"}],"bioprojects":[{"accession":"PRJNA601666"}],"description":{"organism":{"organismName":"Sediminibacterium roseum","taxId":1978412},"title":"Microbe sample from Sediminibacterium roseum"},"lastUpdated":"2020-01-22T14:43:33.532","models":["Microbe, viral or environmental"],"owner":{"contacts":[{}],"name":"Huazhong Agricultural University"},"package":"Microbe.1.0","publicationDate":"2020-01-16T00:00:00.000","sampleIds":[{"label":"Sample name","value":"Sediminibacterium roseum"}],"status":{"status":"live","when":"2020-01-16T08:54:04.783"},"submissionDate":"2020-01-16T08:54:04.780"},"comments":"The annotation was added by the NCBI Prokaryotic Genome Annotation Pipeline (PGAP). Information about PGAP can be found here: https://www.ncbi.nlm.nih.gov/genome/annotation_prok/","pairedAssembly":{"accession":"GCA_009939005.1","annotationName":"NCBI Prokaryotic Genome Annotation Pipeline (PGAP)","status":"current"},"refseqCategory":"representative genome","releaseDate":"2020-01-28","sequencingTech":"Illumina","submitter":"Huazhong Agricultural University"},"assemblyStats":{"contigL50":2,"contigN50":1014039,"gcCount":"2167666","gcPercent":48.0,"genomeCoverage":"288.0x","numberOfComponentSequences":15,"numberOfContigs":17,"numberOfScaffolds":15,"scaffoldL50":2,"scaffoldN50":1044684,"totalSequenceLength":"4515697","totalUngappedLength":"4515497"},"averageNucleotideIdentity":{"bestAniMatch":{"ani":96.62,"assembly":"GCA_009834875.1","assemblyCoverage":0.36,"category":"type","organismName":"Hufsiella arboris","typeAssemblyCoverage":0.34},"category":"type","comment":"Assembly is the type_strain, no match is expected","matchStatus":"low_coverage","submittedOrganism":"Sediminibacterium roseum","submittedSpecies":"Sediminibacterium roseum","taxonomyCheckStatus":"OK"},"checkmInfo":{"checkmMarkerSet":"Sediminibacterium","checkmMarkerSetRank":"genus","checkmSpeciesTaxId":1978412,"checkmVersion":"v1.2.2","completeness":90.8,"completenessPercentile":100.0,"contamination":20.32},"currentAccession":"GCF_009939005.1","organism":{"infraspecificNames":{"strain":"SYL130"},"organismName":"Sediminibacterium roseum","taxId":1978412},"pairedAccession":"GCA_009939005.1","sourceDatabase":"SOURCE_DATABASE_REFSEQ","typeMaterial":{"typeDisplayText":"assembly from type material","typeLabel":"TYPE_MATERIAL"},"wgsInfo":{"masterWgsUrl":"https://www.ncbi.nlm.nih.gov/nuccore/JAACJS000000000.1","wgsContigsUrl":"https://www.ncbi.nlm.nih.gov/Traces/wgs/JAACJS01","wgsProjectAccession":"JAACJS01"}}
{"accession":"GCF_009939225.1","annotationInfo":{"method":"Best-placed reference protein set; GeneMarkS-2+","name":"NCBI Prokaryotic Genome Annotation Pipeline (PGAP)","pipeline":"NCBI Prokaryotic Genome Annotation Pipeline (PGAP)","provider":"NCBI RefSeq","releaseDate":"2023-10-23","softwareVersion":"6.6","stats":{"geneCounts":{"nonCoding":44,"proteinCoding":3279,"pseudogene":6,"total":3329}}},"assemblyInfo":{"assemblyLevel":"Scaffold","assemblyMethod":"SPAdes v. 3.11.1","assemblyName":"ASM993922v1","assemblyStatus":"current","assemblyType":"haploid","bioprojectAccession":"PRJNA601663","bioprojectLineage":[{"bioprojects":[{"accession":"PRJNA601663","title":"Sediminibacterium soli strain:WSJ-3 Genome sequencing and assembly"}]}],"biosample":{"accession":"SAMN13871783","attributes":[{"name":"strain","value":"WSJ-3"},{"name":"isolation_source","value":"soil"},{"name":"collection_date","value":"2019"},{"name":"geo_loc_name","value":"China: Guizhou"},{"name":"sample_type","value":"cell culture"},{"name":"type-material","value":"type strain of Sediminibacterium soli"}],"bioprojects":[{"accession":"PRJNA601663"}],"description":{"organism":{"organismName":"Sediminibacterium soli","taxId":2698829},"title":"Microbe sample from Sediminibacterium sp. WSJ-3"},"lastUpdated":"2021-03-17T21:04:03.724","models":["Microbe, viral or environmental"],"owner":{"contacts":[{}],"name":"Huazhong Agricultural University"},"package":"Microbe.1.0","publicationDate":"2020-01-16T00:00:00.000","sampleIds":[{"label":"Sample name","value":"Sediminibacterium sp. WSJ-3"}],"status":{"status":"live","when":"2020-01-16T12:55:06.085"},"submissionDate":"2020-01-16T08:47:04.260"},"comments":"The annotation was added by the NCBI Prokaryotic Genome Annotation Pipeline (PGAP). Information about PGAP can be found here: https://www.ncbi.nlm.nih.gov/genome/annotation_prok/","pairedAssembly":{"accession":"GCA_009939225.1","annotationName":"NCBI Prokaryotic Genome Annotation Pipeline (PGAP)","status":"current"},"refseqCategory":"representative genome","releaseDate":"2020-01-28","sequencingTech":"Illumina","submitter":"Huazhong Agricultural University"},"assemblyStats":{"contigL50":2,"contigN50":741827,"gcCount":"1941044","gcPercent":50.0,"genomeCoverage":"394.0x","numberOfComponentSequences":14,"numberOfContigs":18,"numberOfScaffolds":14,"scaffoldL50":2,"scaffoldN50":741827,"totalSequenceLength":"3876070","totalUngappedLength":"3875670"},"averageNucleotideIdentity":{"bestAniMatch":{"ani":93.52,"assembly":"GCA_020386615.1","assemblyCoverage":1.23,"category":"type","organismName":"Chitinophaga pendula","typeAssemblyCoverage":0.62},"category":"type","comment":"Assembly is the type_strain, no match is expected","matchStatus":"low_coverage","submittedOrganism":"Sediminibacterium soli","submittedSpecies":"Sediminibacterium soli","taxonomyCheckStatus":"OK"},"checkmInfo":{"checkmMarkerSet":"Sediminibacterium","checkmMarkerSetRank":"genus","checkmSpeciesTaxId":2698829,"checkmVersion":"v1.2.2","completeness":91.19,"completenessPercentile":100.0,"contamination":10.33},"currentAccession":"GCF_009939225.1","organism":{"infraspecificNames":{"strain":"WSJ-3"},"organismName":"Sediminibacterium soli","taxId":2698829},"pairedAccession":"GCA_009939225.1","sourceDatabase":"SOURCE_DATABASE_REFSEQ","typeMaterial":{"typeDisplayText":"assembly from type material","typeLabel":"TYPE_MATERIAL"},"wgsInfo":{"masterWgsUrl":"https://www.ncbi.nlm.nih.gov/nuccore/JAACJR000000000.1","wgsContigsUrl":"https://www.ncbi.nlm.nih.gov/Traces/wgs/JAACJR01","wgsProjectAccession":"JAACJR01"}}
{"accession":"GCF_009994065.1","annotationInfo":{"method":"Best-placed reference protein set; GeneMarkS-2+","name":"GCF_009994065.1-RS_2024_03_24","pipeline":"NCBI Prokaryotic Genome Annotation Pipeline (PGAP)","provider":"NCBI RefSeq","releaseDate":"2024-03-24","softwareVersion":"6.7","stats":{"geneCounts":{"nonCoding":72,"proteinCoding":3748,"pseudogene":28,"total":3848}}},"assemblyInfo":{"assemblyLevel":"Scaffold","assemblyMethod":"IDBA-UD v. 1","assemblyName":"ASM999406v1","assemblyStatus":"current","assemblyType":"haploid","bioprojectAccession":"PRJNA405969","bioprojectLineage":[{"bioprojects":[{"accession":"PRJNA405969","parentAccessions":["PRJNA602879"],"title":"Groundwater microbial communities from Crystal Geyser aquifers in Utah, USA - Crystal Geyser metaG 2015-02 metagenome"},{"accession":"PRJNA602879","title":"Groundwater microbial communities from Crystal Geyser aquifers in Utah, USA - Crystal Geyser metaG 2015-02 metagenome"}]}],"biosample":{"accession":"SAMN13287339","attributes":[{"name":"collection_date","value":"2015-05-26"},{"name":"geo_loc_name","value":"USA: Utah, Crystal Geyser near Green River"},{"name":"lat_lon","value":"38.9383 N 110.1342 W"},{"name":"isolation_source","value":"subsurface aquifer"},{"name":"isolate","value":"CG_2015-08_42_61"},{"name":"sample_type","value":"metagenomic assembly"},{"name":"metagenomic","value":"1"},{"name":"environmental-sample","value":"1"},{"name":"metagenome_source","value":"aquifer metagenome"},{"name":"derived_from","value":"This BioSample is a metagenomic assembly obtained from the aquifer metagenome BioSample: SAMN07631066"}],"bioprojects":[{"accession":"PRJNA405969"},{"accession":"PRJNA405975"}],"description":{"organism":{"organismName":"Shewanella vesiculosa","taxId":518738},"title":"Microbe sample from Shewanella vesiculosa"},"lastUpdated":"2021-02-28T08:25:50.491","models":["Microbe, viral or environmental"],"owner":{"name":"Jill Banfield's Lab at Berkeley"},"package":"Microbe.1.0","publicationDate":"2019-11-14T00:00:00.000","sampleIds":[{"label":"Sample name","value":"CG_2015-08_Shewanella_frigidimarina_42_61"}],"status":{"status":"live","when":"2019-11-14T19:11:19.784"},"submissionDate":"2019-11-14T19:11:19.783"},"comments":"The annotation was added by the NCBI Prokaryotic Genome Annotation Pipeline (PGAP). Information about PGAP can be found here: https://www.ncbi.nlm.nih.gov/genome/annotation_prok/","genomeNotes":["derived from metagenome"],"pairedAssembly":{"accession":"GCA_009994065.1","annotationName":"NCBI Prokaryotic Genome Annotation Pipeline (PGAP)","status":"current"},"refseqCategory":"representative genome","releaseDate":"2020-01-29","sequencingTech":"Illumina HiSeq","submitter":"DOE Joint Genome Institute"},"assemblyStats":{"contigL50":6,"contigN50":256466,"gcCount":"1858050","gcPercent":41.5,"genomeCoverage":"1.0x","numberOfComponentSequences":30,"numberOfContigs":33,"numberOfScaffolds":30,"scaffoldL50":5,"scaffoldN50":319068,"totalSequenceLength":"4463446","totalUngappedLength":"4463206"},"averageNucleotideIdentity":{"bestAniMatch":{"ani":98.68,"assembly":"GCA_003797885.1","assemblyCoverage":94.09,"category":"type","organismName":"Shewanella vesiculosa","typeAssemblyCoverage":88.93},"category":"category_na","comment":"na","matchStatus":"species_match","submittedAniMatch":{"ani":98.68,"assembly":"GCA_003797885.1","assemblyCoverage":94.09,"category":"type","organismName":"Shewanella vesiculosa","typeAssemblyCoverage":88.93},"submittedOrganism":"Shewanella vesiculosa","submittedSpecies":"Shewanella vesiculosa","taxonomyCheckStatus":"OK"},"checkmInfo":{"checkmMarkerSet":"Shewanella","checkmMarkerSetRank":"genus","checkmSpeciesTaxId":518738,"checkmVersion":"v1.2.2","completeness":98.81,"completenessPercentile":33.333332,"contamination":1.01},"currentAccession":"GCF_009994065.1","organism":{"infraspecificNames":{"isolate":"CG_2015-08_42_61"},"organismName":"Shewanella vesiculosa","taxId":518738},"pairedAccession":"GCA_009994065.1","sourceDatabase":"SOURCE_DATABASE_REFSEQ","wgsInfo":{"masterWgsUrl":"https://www.ncbi.nlm.nih.gov/nuccore/JAACSD000000000.1","wgsContigsUrl":"https://www.ncbi.nlm.nih.gov/Traces/wgs/JAACSD01","wgsProjectAccession":"JAACSD01"}}
{"accession":"GCF_010233585.1","annotationInfo":{"method":"Best-placed reference protein set; GeneMarkS-2+","name":"NCBI Prokaryotic Genome Annotation Pipeline (PGAP)","pipeline":"NCBI Prokaryotic Genome Annotation Pipeline (PGAP)","provider":"NCBI RefSeq","releaseDate":"2023-10-23","softwareVersion":"6.6","stats":{"geneCounts":{"nonCoding":52,"proteinCoding":8290,"pseudogene":32,"total":8374}}},"assemblyInfo":{"assemblyLevel":"Chromosome","assemblyMethod":"SPAdes v. 3.13.1","assemblyName":"ASM1023358v1","assemblyStatus":"current","assemblyType":"haploid","bioprojectAccession":"PRJNA588685","bioprojectLineage":[{"bioprojects":[{"accession":"PRJNA588685","title":"Spirosoma endbachense strain:I-24 Genome sequencing"}]}],"biosample":{"accession":"SAMN13230919","attributes":[{"name":"strain","value":"I-24"},{"name":"isolation_source","value":"salty meadow"},{"name":"collection_date","value":"2017-02-20"},{"name":"geo_loc_name","value":"Germany: Bad Endbach"},{"name":"sample_type","value":"pure culture"},{"name":"collected_by","value":"Julian Rojas"},{"name":"identified_by","value":"Julian Rojas"},{"name":"lat_lon","value":"50.765249 N 8.444794 E"},{"name":"type-material","value":"type material of Spirosoma endbachense"}],"description":{"organism":{"organismName":"Spirosoma endbachense","taxId":2666025},"title":"Microbe sample from Spirosoma endbachense"},"lastUpdated":"2020-12-18T21:05:19.006","models":["Microbe, viral or environmental"],"owner":{"contacts":[{}],"name":"Justus-Liebig University"},"package":"Microbe.1.0","publicationDate":"2020-02-01T00:00:00.000","sampleIds":[{"label":"Sample name","value":"Spirosoma I-24"}],"status":{"status":"live","when":"2020-02-01T00:50:53.343"},"submissionDate":"2019-11-07T10:53:05.863"},"comments":"The annotation was added by the NCBI Prokaryotic Genome Annotation Pipeline (PGAP). Information about PGAP can be found here: https://www.ncbi.nlm.nih.gov/genome/annotation_prok/","pairedAssembly":{"accession":"GCA_010233585.1","annotationName":"NCBI Prokaryotic Genome Annotation Pipeline (PGAP)","status":"current"},"refseqCategory":"representative genome","releaseDate":"2020-02-06","sequencingTech":"Illumina MiSeq","submitter":"Justus-Liebig University"},"assemblyStats":{"contigL50":9,"contigN50":347919,"gcCount":"4923496","gcPercent":47.5,"genomeCoverage":"150.0x","numberOfComponentSequences":1,"numberOfContigs":164,"numberOfScaffolds":1,"scaffoldL50":1,"scaffoldN50":10326072,"totalNumberOfChromosomes":1,"totalSequenceLength":"10326072","totalUngappedLength":"10324009"},"averageNucleotideIdentity":{"bestAniMatch":{"ani":92.97,"assembly":"GCA_011604685.1","assemblyCoverage":75.95,"category":"type","organismName":"Spirosoma aureum","typeAssemblyCoverage":88.14},"category":"type","comment":"Assembly is the type_strain, mismatch is within genus and expected","matchStatus":"below_threshold_mismatch","submittedOrganism":"Spirosoma endbachense","submittedSpecies":"Spirosoma endbachense","taxonomyCheckStatus":"OK"},"checkmInfo":{"checkmMarkerSet":"Spirosoma","checkmMarkerSetRank":"genus","checkmSpeciesTaxId":2666025,"checkmVersion":"v1.2.2","completeness":97.02,"completenessPercentile":100.0,"contamination":7.96},"currentAccession":"GCF_010233585.1","organism":{"infraspecificNames":{"strain":"I-24"},"organismName":"Spirosoma endbachense","taxId":2666025},"pairedAccession":"GCA_010233585.1","sourceDatabase":"SOURCE_DATABASE_REFSEQ","typeMaterial":{"typeDisplayText":"assembly from type material","typeLabel":"TYPE_MATERIAL"}}
{"accession":"GCF_010435915.1","annotationInfo":{"method":"Best-placed reference protein set; GeneMarkS-2+","name":"NCBI Prokaryotic Genome Annotation Pipeline (PGAP)","pipeline":"NCBI Prokaryotic Genome Annotation Pipeline (PGAP)","provider":"NCBI RefSeq","releaseDate":"2023-10-23","softwareVersion":"6.6","stats":{"geneCounts":{"nonCoding":49,"proteinCoding":6172,"pseudogene":21,"total":6242}}},"assemblyInfo":{"assemblyLevel":"Contig","assemblyMethod":"SPAdes v. 3.13.1","assemblyName":"ASM1043591v1","assemblyStatus":"current","assemblyType":"haploid","bioprojectAccession":"PRJNA590616","bioprojectLineage":[{"bioprojects":[{"accession":"PRJNA590616","title":"Spirosoma terrae strain:KCTC 52035 Genome sequencing and assembly"}]}],"biosample":{"accession":"SAMN13335992","attributes":[{"name":"strain","value":"KCTC 52035"},{"name":"note","value":"15J9-4"},{"name":"isolation_source","value":"beach soil"},{"name":"collection_date","value":"2015-12-01"},{"name":"geo_loc_name","value":"South Korea"},{"name":"sample_type","value":"single cell"},{"name":"collected_by","value":"Hee-Young Jung"},{"name":"culture_collection","value":"KCTC:52035"},{"name":"type-material","value":"type strain of Spirosoma terrae"}],"bioprojects":[{"accession":"PRJNA590616"}],"description":{"organism":{"organismName":"Spirosoma terrae","taxId":1968276},"title":"Microbe sample from Spirosoma terrae (KCTC 52035)"},"lastUpdated":"2020-04-20T12:30:15.730","models":["Microbe, viral or environmental"],"owner":{"contacts":[{}],"name":"Justus-Liebig University"},"package":"Microbe.1.0","publicationDate":"2019-11-20T00:00:00.000","sampleIds":[{"label":"Sample name","value":"Spirosoma terrae"},{"db":"SRA","value":"SRS6505685"}],"status":{"status":"live","when":"2019-11-20T04:48:11.013"},"submissionDate":"2019-11-20T04:48:11.010"},"comments":"The annotation was added by the NCBI Prokaryotic Genome Annotation Pipeline (PGAP). Information about PGAP can be found here: https://www.ncbi.nlm.nih.gov/genome/annotation_prok/\nBacteria and source DNA available from KCTC:52035","pairedAssembly":{"accession":"GCA_010435915.1","annotationName":"NCBI Prokaryotic Genome Annotation Pipeline (PGAP)","status":"current"},"refseqCategory":"representative genome","releaseDate":"2020-02-11","sequencingTech":"Illumina MiSeq","submitter":"Justus-Liebig University"},"assemblyStats":{"contigL50":6,"contigN50":365996,"gcCount":"3568838","gcPercent":47.5,"genomeCoverage":"53.0x","numberOfComponentSequences":62,"numberOfContigs":62,"totalSequenceLength":"7533689","totalUngappedLength":"7533689"},"averageNucleotideIdentity":{"bestAniMatch":{"ani":80.81,"assembly":"GCA_014117325.1","assemblyCoverage":3.17,"category":"type","organismName":"Spirosoma foliorum","typeAssemblyCoverage":2.69},"category":"type","comment":"Assembly is the type_strain, no match is expected","matchStatus":"low_coverage","submittedOrganism":"Spirosoma terrae","submittedSpecies":"Spirosoma terrae","taxonomyCheckStatus":"OK"},"checkmInfo":{"checkmMarkerSet":"Spirosoma","checkmMarkerSetRank":"genus","checkmSpeciesTaxId":1968276,"checkmVersion":"v1.2.2","completeness":95.75,"completenessPercentile":100.0,"contamination":2.54},"currentAccession":"GCF_010435915.1","organism":{"infraspecificNames":{"strain":"KCTC 52035"},"organismName":"Spirosoma terrae","taxId":1968276},"pairedAccession":"GCA_010435915.1","sourceDatabase":"SOURCE_DATABASE_REFSEQ","typeMaterial":{"typeDisplayText":"assembly from type material","typeLabel":"TYPE_MATERIAL"},"wgsInfo":{"masterWgsUrl":"https://www.ncbi.nlm.nih.gov/nuccore/JAAFZH000000000.1","wgsContigsUrl":"https://www.ncbi.nlm.nih.gov/Traces/wgs/JAAFZH01","wgsProjectAccession":"JAAFZH01"}}
{"accession":"GCF_010450875.1","annotationInfo":{"method":"Best-placed reference protein set; GeneMarkS-2+","name":"GCF_010450875.1-RS_2024_03_28","pipeline":"NCBI Prokaryotic Genome Annotation Pipeline (PGAP)","provider":"NCBI RefSeq","releaseDate":"2024-03-28","softwareVersion":"6.7","stats":{"geneCounts":{"nonCoding":65,"proteinCoding":3481,"pseudogene":68,"total":3614}}},"assemblyInfo":{"assemblyLevel":"Complete Genome","assemblyMethod":"HGAP v. 4","assemblyName":"ASM1045087v1","assemblyStatus":"current","assemblyType":"haploid","bioprojectAccession":"PRJNA599058","bioprojectLineage":[{"bioprojects":[{"accession":"PRJNA599058","title":"Sphingomonas insulae strain:KCTC 12872 Genome sequencing"}]}],"biosample":{"accession":"SAMN13738179","attributes":[{"name":"strain","value":"KCTC 12872"},{"name":"culture_collection","value":"KCTC:12872"},{"name":"isolation_source","value":"soil"},{"name":"collection_date","value":"2019-07-23"},{"name":"geo_loc_name","value":"South Korea"},{"name":"sample_type","value":"Cell"},{"name":"type-material","value":"type strain of Sphingomonas insulae"}],"description":{"organism":{"organismName":"Sphingomonas insulae","taxId":424800},"title":"Microbe sample from Sphingomonas insulae"},"lastUpdated":"2020-02-06T10:07:19.139","models":["Microbe, viral or environmental"],"owner":{"contacts":[{}],"name":"Kyungpook National University"},"package":"Microbe.1.0","publicationDate":"2020-01-06T00:00:00.000","sampleIds":[{"label":"Sample name","value":"Sphingomonas insulae KCTC 12872"}],"status":{"status":"live","when":"2020-01-06T03:31:03.448"},"submissionDate":"2020-01-06T03:31:03.446"},"pairedAssembly":{"accession":"GCA_010450875.1","status":"current"},"refseqCategory":"representative genome","releaseDate":"2020-02-12","sequencingTech":"PacBio RSII","submitter":"Shin's Lab"},"assemblyStats":{"contigL50":1,"contigN50":3356547,"gcCount":"2495437","gcPercent":66.5,"genomeCoverage":"276.0x","numberOfComponentSequences":5,"numberOfContigs":5,"numberOfScaffolds":5,"scaffoldL50":1,"scaffoldN50":3356547,"totalNumberOfChromosomes":5,"totalSequenceLength":"3742477","totalUngappedLength":"3742477"},"averageNucleotideIdentity":{"bestAniMatch":{"ani":99.99,"assembly":"GCA_011762035.1","assemblyCoverage":99.36,"category":"type","organismName":"Sphingomonas insulae","typeAssemblyCoverage":99.53},"category":"type","comment":"na","matchStatus":"species_match","submittedAniMatch":{"ani":99.99,"assembly":"GCA_011762035.1","assemblyCoverage":99.36,"category":"type","organismName":"Sphingomonas insulae","typeAssemblyCoverage":99.53},"submittedOrganism":"Sphingomonas insulae","submittedSpecies":"Sphingomonas insulae","taxonomyCheckStatus":"OK"},"checkmInfo":{"checkmMarkerSet":"Sphingomonas","checkmMarkerSetRank":"genus","checkmSpeciesTaxId":424800,"checkmVersion":"v1.2.2","completeness":96.79,"completenessPercentile":50.0,"contamination":1.39},"currentAccession":"GCF_010450875.1","organism":{"infraspecificNames":{"strain":"KCTC 12872"},"organismName":"Sphingomonas insulae","taxId":424800},"pairedAccession":"GCA_010450875.1","sourceDatabase":"SOURCE_DATABASE_REFSEQ","typeMaterial":{"typeDisplayText":"assembly from type material","typeLabel":"TYPE_MATERIAL"}}
{"accession":"GCF_010499255.1","annotationInfo":{"method":"Best-placed reference protein set; GeneMarkS-2+","name":"NCBI Prokaryotic Genome Annotation Pipeline (PGAP)","pipeline":"NCBI Prokaryotic Genome Annotation Pipeline (PGAP)","provider":"NCBI RefSeq","releaseDate":"2023-09-25","softwareVersion":"6.6","stats":{"geneCounts":{"nonCoding":49,"proteinCoding":2908,"pseudogene":29,"total":2986}}},"assemblyInfo":{"assemblyLevel":"Contig","assemblyMethod":"SPAdes v. 3.13.0","assemblyName":"ASM1049925v1","assemblyStatus":"current","assemblyType":"haploid","bioprojectAccession":"PRJNA605307","bioprojectLineage":[{"bioprojects":[{"accession":"PRJNA605307","title":"Sheuella amnicola strain:NBD-18 Genome sequencing and assembly"}]}],"biosample":{"accession":"SAMN14054046","attributes":[{"name":"strain","value":"NBD-18"},{"name":"isolation_source","value":"water"},{"name":"collection_date","value":"2018-07"},{"name":"geo_loc_name","value":"Taiwan"},{"name":"sample_type","value":"cell culture"},{"name":"type-material","value":"type strain of Orrella amnicola"}],"description":{"organism":{"organismName":"Sheuella amnicola","taxId":2707330},"title":"Microbe sample from Sheuella amnicola"},"lastUpdated":"2022-09-09T21:05:24.106","models":["Microbe, viral or environmental"],"owner":{"contacts":[{}],"name":"National Kaohsiung University of Science and Technology"},"package":"Microbe.1.0","publicationDate":"2020-02-07T00:00:00.000","sampleIds":[{"label":"Sample name","value":"Orrella bacterium strain NBD-18"}],"status":{"status":"live","when":"2020-02-07T10:25:05.339"},"submissionDate":"2020-02-07T03:34:03.503"},"comments":"The annotation was added by the NCBI Prokaryotic Genome Annotation Pipeline (PGAP). Information about PGAP can be found here: https://www.ncbi.nlm.nih.gov/genome/annotation_prok/","pairedAssembly":{"accession":"GCA_010499255.1","annotationName":"NCBI Prokaryotic Genome Annotation Pipeline (PGAP)","status":"current"},"refseqCategory":"representative genome","releaseDate":"2020-02-12","sequencingTech":"Illumina","submitter":"National Kaohsiung University of Science and Technology"},"assemblyStats":{"contigL50":4,"contigN50":351635,"gcCount":"1619491","gcPercent":51.0,"genomeCoverage":"2012.0x","numberOfComponentSequences":36,"numberOfContigs":36,"totalSequenceLength":"3184133","totalUngappedLength":"3184133"},"averageNucleotideIdentity":{"bestAniMatch":{"ani":92.31,"assembly":"GCA_030344915.1","assemblyCoverage":0.99,"category":"type","organismName":"Neopusillimonas aromaticivorans","typeAssemblyCoverage":0.96},"category":"type","comment":"Assembly is the type_strain, no match is expected","matchStatus":"low_coverage","submittedOrganism":"Sheuella amnicola","submittedSpecies":"Sheuella amnicola","taxonomyCheckStatus":"OK"},"checkmInfo":{"checkmMarkerSet":"Alcaligenaceae","checkmMarkerSetRank":"family","checkmSpeciesTaxId":2707330,"checkmVersion":"v1.2.2","completeness":98.78,"completenessPercentile":100.0,"contamination":0.6},"currentAccession":"GCF_010499255.1","organism":{"infraspecificNames":{"strain":"NBD-18"},"organismName":"Sheuella amnicola","taxId":2707330},"pairedAccession":"GCA_010499255.1","sourceDatabase":"SOURCE_DATABASE_REFSEQ","typeMaterial":{"typeDisplayText":"assembly from type material","typeLabel":"TYPE_MATERIAL"},"wgsInfo":{"masterWgsUrl":"https://www.ncbi.nlm.nih.gov/nuccore/JAAGRN000000000.1","wgsContigsUrl":"https://www.ncbi.nlm.nih.gov/Traces/wgs/JAAGRN01","wgsProjectAccession":"JAAGRN01"}}
{"accession":"GCF_010671565.1","annotationInfo":{"method":"Best-placed reference protein set; GeneMarkS-2+","name":"NCBI Prokaryotic Genome Annotation Pipeline (PGAP)","pipeline":"NCBI Prokaryotic Genome Annotation Pipeline (PGAP)","provider":"NCBI RefSeq","releaseDate":"2023-10-23","softwareVersion":"6.6","stats":{"geneCounts":{"nonCoding":48,"proteinCoding":3602,"pseudogene":7,"total":3657}}},"assemblyInfo":{"assemblyLevel":"Contig","assemblyMethod":"SOAPdenovo v. 2.04","assemblyName":"ASM1067156v1","assemblyStatus":"current","assemblyType":"haploid","bioprojectAccession":"PRJNA602075","bioprojectLineage":[{"bioprojects":[{"accession":"PRJNA602075","title":"Spongiivirga citrea strain:KCTC 32990 Genome sequencing and assembly"}]}],"biosample":{"accession":"SAMN13880826","attributes":[{"name":"strain","value":"KCTC 32990"},{"name":"isolation_source","value":"sponge"},{"name":"collection_date","value":"not collected"},{"name":"geo_loc_name","value":"not collected"},{"name":"sample_type","value":"not collected"},{"name":"type-material","value":"type strain of Spongiivirga citrea"}],"description":{"organism":{"organismName":"Spongiivirga citrea","taxId":1481457},"title":"Microbe sample from Spongiivirga citrea"},"lastUpdated":"2020-01-21T08:01:22.312","models":["Microbe, viral or environmental"],"owner":{"contacts":[{}],"name":"Guangxi University"},"package":"Microbe.1.0","publicationDate":"2020-01-18T00:00:00.000","sampleIds":[{"label":"Sample name","value":"Spongiivirga citrea KCTC 32990T"}],"status":{"status":"live","when":"2020-01-18T10:53:04.119"},"submissionDate":"2020-01-18T10:53:04.116"},"comments":"The annotation was added by the NCBI Prokaryotic Genome Annotation Pipeline (PGAP). Information about PGAP can be found here: https://www.ncbi.nlm.nih.gov/genome/annotation_prok/\nBacteria and source DNA available from KCTC","pairedAssembly":{"accession":"GCA_010671565.1","annotationName":"NCBI Prokaryotic Genome Annotation Pipeline (PGAP)","status":"current"},"refseqCategory":"representative genome","releaseDate":"2020-02-16","sequencingTech":"Illumina HiSeq","submitter":"Guangxi University"},"assemblyStats":{"contigL50":3,"contigN50":637254,"gcCount":"1507621","gcPercent":36.5,"genomeCoverage":"144.6x","numberOfComponentSequences":17,"numberOfContigs":17,"totalSequenceLength":"4150764","totalUngappedLength":"4150764"},"averageNucleotideIdentity":{"bestAniMatch":{"ani":85.34,"assembly":"GCA_005885675.1","assemblyCoverage":0.49,"category":"type","organismName":"Polaribacter aestuariivivens","typeAssemblyCoverage":0.64},"category":"type","comment":"Assembly is the type_strain, no match is expected","matchStatus":"low_coverage","submittedOrganism":"Spongiivirga citrea","submittedSpecies":"Spongiivirga citrea","taxonomyCheckStatus":"OK"},"checkmInfo":{"checkmMarkerSet":"Flavobacteriaceae","checkmMarkerSetRank":"family","checkmSpeciesTaxId":1481457,"checkmVersion":"v1.2.2","completeness":99.95,"completenessPercentile":100.0,"contamination":0.65},"currentAccession":"GCF_010671565.1","organism":{"infraspecificNames":{"strain":"KCTC 32990"},"organismName":"Spongiivirga citrea","taxId":1481457},"pairedAccession":"GCA_010671565.1","sourceDatabase":"SOURCE_DATABASE_REFSEQ","typeMaterial":{"typeDisplayText":"assembly from type material","typeLabel":"TYPE_MATERIAL"},"wgsInfo":{"masterWgsUrl":"https://www.ncbi.nlm.nih.gov/nuccore/JAABOQ000000000.1","wgsContigsUrl":"https://www.ncbi.nlm.nih.gov/Traces/wgs/JAABOQ01","wgsProjectAccession":"JAABOQ01"}}
{"accession":"GCF_010747415.1","annotationInfo":{"method":"Best-placed reference protein set; GeneMarkS-2+","name":"NCBI Prokaryotic Genome Annotation Pipeline (PGAP)","pipeline":"NCBI Prokaryotic Genome Annotation Pipeline (PGAP)","provider":"NCBI RefSeq","releaseDate":"2023-10-23","softwareVersion":"6.6","stats":{"geneCounts":{"nonCoding":46,"proteinCoding":5810,"pseudogene":38,"total":5894}}},"assemblyInfo":{"assemblyLevel":"Contig","assemblyMethod":"SPAdes v. 3.13.1","assemblyName":"ASM1074741v1","assemblyStatus":"current","assemblyType":"haploid","bioprojectAccession":"PRJNA590610","bioprojectLineage":[{"bioprojects":[{"accession":"PRJNA590610","title":"Spirosoma agri Genome sequencing and assembly"}]}],"biosample":{"accession":"SAMN13335970","attributes":[{"name":"strain","value":"KCTC 52727"},{"name":"alternate_ID","value":"S7-3-3"},{"name":"isolation_source","value":"apple orchard soil"},{"name":"collection_date","value":"2017-01-12"},{"name":"geo_loc_name","value":"South Korea"},{"name":"sample_type","value":"single cell"},{"name":"collected_by","value":"Hee-Young Jung"},{"name":"culture_collection","value":"KCTC:52727"},{"name":"type-material","value":"type strain of Spirosoma agri"}],"bioprojects":[{"accession":"PRJNA590610"}],"description":{"organism":{"organismName":"Spirosoma agri","taxId":1987381},"title":"Microbe sample from Spirosoma agri KCTC 52727"},"lastUpdated":"2020-04-20T11:45:15.370","models":["Microbe, viral or environmental"],"owner":{"contacts":[{}],"name":"Justus-Liebig University"},"package":"Microbe.1.0","publicationDate":"2019-11-20T00:00:00.000","sampleIds":[{"label":"Sample name","value":"Spirosoma agri"},{"db":"SRA","value":"SRS6505612"}],"status":{"status":"live","when":"2019-11-20T04:03:11.505"},"submissionDate":"2019-11-20T04:03:11.503"},"comments":"The annotation was added by the NCBI Prokaryotic Genome Annotation Pipeline (PGAP). Information about PGAP can be found here: https://www.ncbi.nlm.nih.gov/genome/annotation_prok/\nBacteria and source DNA available from KCTC:52727","pairedAssembly":{"accession":"GCA_010747415.1","annotationName":"NCBI Prokaryotic Genome Annotation Pipeline (PGAP)","status":"current"},"refseqCategory":"representative genome","releaseDate":"2020-02-18","sequencingTech":"Illumina MiSeq","submitter":"Justus-Liebig University"},"assemblyStats":{"contigL50":1,"contigN50":4002759,"gcCount":"3628112","gcPercent":50.5,"genomeCoverage":"75.0x","numberOfComponentSequences":36,"numberOfContigs":36,"totalSequenceLength":"7173216","totalUngappedLength":"7173216"},"averageNucleotideIdentity":{"bestAniMatch":{"ani":81.05,"assembly":"GCA_010233585.1","assemblyCoverage":17.57,"category":"type","organismName":"Spirosoma endbachense","typeAssemblyCoverage":12.21},"category":"type","comment":"Assembly is the type_strain, mismatch is within genus and expected","matchStatus":"below_threshold_mismatch","submittedOrganism":"Spirosoma agri","submittedSpecies":"Spirosoma agri","taxonomyCheckStatus":"OK"},"checkmInfo":{"checkmMarkerSet":"Spirosoma","checkmMarkerSetRank":"genus","checkmSpeciesTaxId":1987381,"checkmVersion":"v1.2.2","completeness":95.36,"completenessPercentile":100.0,"contamination":3.57},"currentAccession":"GCF_010747415.1","organism":{"infraspecificNames":{"strain":"KCTC 52727"},"organismName":"Spirosoma agri","taxId":1987381},"pairedAccession":"GCA_010747415.1","sourceDatabase":"SOURCE_DATABASE_REFSEQ","typeMaterial":{"typeDisplayText":"assembly from type material","typeLabel":"TYPE_MATERIAL"},"wgsInfo":{"masterWgsUrl":"https://www.ncbi.nlm.nih.gov/nuccore/JAAGNZ000000000.1","wgsContigsUrl":"https://www.ncbi.nlm.nih.gov/Traces/wgs/JAAGNZ01","wgsProjectAccession":"JAAGNZ01"}}
{"accession":"GCF_010994245.1","annotationInfo":{"method":"Best-placed reference protein set; GeneMarkS-2+","name":"NCBI Prokaryotic Genome Annotation Pipeline (PGAP)","pipeline":"NCBI Prokaryotic Genome Annotation Pipeline (PGAP)","provider":"NCBI RefSeq","releaseDate":"2024-01-30","softwareVersion":"6.6","stats":{"geneCounts":{"nonCoding":50,"proteinCoding":2827,"pseudogene":157,"total":3034}}},"assemblyInfo":{"assemblyLevel":"Contig","assemblyMethod":"SPAdes v. 3.13.0","assemblyName":"ASM1099424v1","assemblyStatus":"current","assemblyType":"haploid","bioprojectAccession":"PRJNA589470","bioprojectLineage":[{"bioprojects":[{"accession":"PRJNA589470","title":"Sandarakinorhabdus rubra strain:MO-4 Genome sequencing and assembly"}]}],"biosample":{"accession":"SAMN13281723","attributes":[{"name":"strain","value":"MO-4"},{"name":"isolation_source","value":"paddy soil"},{"name":"collection_date","value":"2018-08-30"},{"name":"geo_loc_name","value":"South Korea: Chungbuk"},{"name":"sample_type","value":"Cell culture"},{"name":"type-material","value":"type strain of Sandarakinorhabdus rubra"}],"bioprojects":[{"accession":"PRJNA589470"}],"description":{"organism":{"organismName":"Sandarakinorhabdus rubra","taxId":2672568},"title":"Microbe sample from Sandarakinorhabdus rubra"},"lastUpdated":"2021-03-05T21:05:39.380","models":["Microbe, viral or environmental"],"owner":{"contacts":[{}],"name":"Mokwon University, Korea"},"package":"Microbe.1.0","publicationDate":"2019-11-14T00:00:00.000","sampleIds":[{"label":"Sample name","value":"MO-4"},{"db":"SRA","value":"SRS6009356"}],"status":{"status":"live","when":"2019-11-14T16:45:03.793"},"submissionDate":"2019-11-13T23:36:03.693"},"pairedAssembly":{"accession":"GCA_010994245.1","status":"current"},"refseqCategory":"representative genome","releaseDate":"2020-02-24","sequencingTech":"Illumina MiSeq","submitter":"Mokwon University, Korea"},"assemblyStats":{"contigL50":82,"contigN50":10936,"gcCount":"1904562","gcPercent":67.5,"genomeCoverage":"999.7x","numberOfComponentSequences":485,"numberOfContigs":485,"totalSequenceLength":"2815513","totalUngappedLength":"2815513"},"averageNucleotideIdentity":{"bestAniMatch":{"ani":83.59,"assembly":"GCA_009733735.1","assemblyCoverage":51.98,"category":"type","organismName":"Sandarakinorhabdus oryzae","typeAssemblyCoverage":44.81},"category":"type","comment":"Assembly is the type_strain, mismatch is within genus and expected","matchStatus":"below_threshold_mismatch","submittedOrganism":"Sandarakinorhabdus rubra","submittedSpecies":"Sandarakinorhabdus rubra","taxonomyCheckStatus":"OK"},"checkmInfo":{"checkmMarkerSet":"Sphingomonadales","checkmMarkerSetRank":"order","checkmSpeciesTaxId":2672568,"checkmVersion":"v1.2.2","completeness":97.0,"completenessPercentile":100.0,"contamination":0.83},"currentAccession":"GCF_010994245.1","organism":{"infraspecificNames":{"strain":"MO-4"},"organismName":"Sandarakinorhabdus rubra","taxId":2672568},"pairedAccession":"GCA_010994245.1","sourceDatabase":"SOURCE_DATABASE_REFSEQ","typeMaterial":{"typeDisplayText":"assembly from type material","typeLabel":"TYPE_MATERIAL"},"wgsInfo":{"masterWgsUrl":"https://www.ncbi.nlm.nih.gov/nuccore/WMHO00000000.1","wgsContigsUrl":"https://www.ncbi.nlm.nih.gov/Traces/wgs/WMHO01","wgsProjectAccession":"WMHO01"}}
{"accession":"GCF_010994755.1","annotationInfo":{"method":"Best-placed reference protein set; GeneMarkS-2+","name":"NCBI Prokaryotic Genome Annotation Pipeline (PGAP)","pipeline":"NCBI Prokaryotic Genome Annotation Pipeline (PGAP)","provider":"NCBI RefSeq","releaseDate":"2023-08-09","softwareVersion":"6.5","stats":{"geneCounts":{"nonCoding":49,"proteinCoding":6608,"pseudogene":197,"total":6854}}},"assemblyInfo":{"assemblyLevel":"Scaffold","assemblyMethod":"SOAPdenovo v. July-2010","assemblyName":"ASM1099475v2","assemblyStatus":"current","assemblyType":"haploid","bioprojectAccession":"PRJNA577567","bioprojectLineage":[{"bioprojects":[{"accession":"PRJNA577567","title":"Shinella lacus strain:CPCC 100929 Genome sequencing and assembly"}]}],"biosample":{"accession":"SAMN13028942","attributes":[{"name":"strain","value":"CPCC 100929"},{"name":"isolate","value":"missing"},{"name":"host","value":"missing"},{"name":"isolation_source","value":"Water sample"},{"name":"collection_date","value":"2019-10-15"},{"name":"geo_loc_name","value":"China: Sichuan, Sancha Lake"},{"name":"sample_type","value":"Bacterial strains"},{"name":"type-material","value":"type strain of Shinella lacus"}],"bioprojects":[{"accession":"PRJNA577567"}],"description":{"organism":{"organismName":"Shinella lacus","taxId":2654216},"title":"Microbe sample from Shinella sp."},"lastUpdated":"2022-11-13T21:06:09.155","models":["Microbe, viral or environmental"],"owner":{"contacts":[{}],"name":"Institute of Medicinal Biotechnology Chinese Academy of Medical Sciences"},"package":"Microbe.1.0","publicationDate":"2019-10-15T00:00:00.000","sampleIds":[{"label":"Sample name","value":"CPCC 100929"}],"status":{"status":"live","when":"2019-10-15T15:12:54.839"},"submissionDate":"2019-10-15T08:19:04.053"},"comments":"The annotation was added by the NCBI Prokaryotic Genome Annotation Pipeline (PGAP). Information about PGAP can be found here: https://www.ncbi.nlm.nih.gov/genome/annotation_prok/","pairedAssembly":{"accession":"GCA_010994755.2","annotationName":"NCBI Prokaryotic Genome Annotation Pipeline (PGAP)","status":"current"},"refseqCategory":"representative genome","releaseDate":"2022-07-27","sequencingTech":"Illumina HiSeq","submitter":"Institute of Medicinal Biotechnology Chinese Academy of Medical Sciences"},"assemblyStats":{"contigL50":6,"contigN50":377904,"gcCount":"4480666","gcPercent":63.5,"genomeCoverage":"100.0x","numberOfComponentSequences":53,"numberOfContigs":54,"numberOfScaffolds":53,"scaffoldL50":5,"scaffoldN50":493116,"totalSequenceLength":"7043451","totalUngappedLength":"7043441"},"averageNucleotideIdentity":{"bestAniMatch":{"ani":87.8,"assembly":"GCA_004341885.1","assemblyCoverage":59.6,"category":"type","organismName":"Shinella granuli","typeAssemblyCoverage":63.7},"category":"type","comment":"Assembly is the type_strain, mismatch is within genus and expected","matchStatus":"below_threshold_mismatch","submittedOrganism":"Shinella lacus","submittedSpecies":"Shinella lacus","taxonomyCheckStatus":"OK"},"checkmInfo":{"checkmMarkerSet":"Rhizobiaceae","checkmMarkerSetRank":"family","checkmSpeciesTaxId":2654216,"checkmVersion":"v1.2.2","completeness":96.15,"completenessPercentile":100.0,"contamination":2.22},"currentAccession":"GCF_010994755.1","organism":{"infraspecificNames":{"strain":"CPCC 100929"},"organismName":"Shinella lacus","taxId":2654216},"pairedAccession":"GCA_010994755.2","sourceDatabase":"SOURCE_DATABASE_REFSEQ","typeMaterial":{"typeDisplayText":"assembly from type material","typeLabel":"TYPE_MATERIAL"},"wgsInfo":{"masterWgsUrl":"https://www.ncbi.nlm.nih.gov/nuccore/WHSB00000000.2","wgsContigsUrl":"https://www.ncbi.nlm.nih.gov/Traces/wgs/WHSB02","wgsProjectAccession":"WHSB02"}}
{"accession":"GCF_011009015.1","annotationInfo":{"method":"Best-placed reference protein set; GeneMarkS-2+","name":"NCBI Prokaryotic Genome Annotation Pipeline (PGAP)","pipeline":"NCBI Prokaryotic Genome Annotation Pipeline (PGAP)","provider":"NCBI RefSeq","releaseDate":"2024-01-31","softwareVersion":"6.6","stats":{"geneCounts":{"nonCoding":81,"proteinCoding":5979,"pseudogene":60,"total":6120}}},"assemblyInfo":{"assemblyLevel":"Complete Genome","assemblyMethod":"SPAdes v. 3.8.0; Celera Assembler v. 1.8","assemblyName":"ASM1100901v1","assemblyStatus":"current","assemblyType":"haploid","bioprojectAccession":"PRJNA607118","bioprojectLineage":[{"bioprojects":[{"accession":"PRJNA607118","title":"Spartinivicinus ruber strain:S2-4-1H Genome sequencing"}]}],"biosample":{"accession":"SAMN14122253","attributes":[{"name":"strain","value":"S2-4-1H"},{"name":"isolation_source","value":"coastal sediment"},{"name":"collection_date","value":"2018-11"},{"name":"geo_loc_name","value":"China: Fujian"},{"name":"sample_type","value":"pure culture"},{"name":"collected_by","value":"Zhaobin Huang"},{"name":"culture_collection","value":"KCTC:72148"},{"name":"identified_by","value":"Zhaobin Huang"},{"name":"type-material","value":"type strain of Spartinivicinus ruber"}],"description":{"organism":{"organismName":"Spartinivicinus ruber","taxId":2683272},"title":"Microbe sample from Spartinivicinus ruber"},"lastUpdated":"2021-02-28T08:55:38.888","models":["Microbe, viral or environmental"],"owner":{"contacts":[{}],"name":"Quanzhou Normal University"},"package":"Microbe.1.0","publicationDate":"2020-02-18T00:00:00.000","sampleIds":[{"label":"Sample name","value":"strain S2-4-1H"}],"status":{"status":"live","when":"2020-02-18T21:34:20.074"},"submissionDate":"2020-02-17T21:05:03.950"},"comments":"The annotation was added by the NCBI Prokaryotic Genome Annotation Pipeline (PGAP). Information about PGAP can be found here: https://www.ncbi.nlm.nih.gov/genome/annotation_prok/\nBacteria and source DNA also vailable from MCCC","pairedAssembly":{"accession":"GCA_011009015.1","status":"current"},"refseqCategory":"representative genome","releaseDate":"2020-02-25","sequencingTech":"PacBio RSII; Illumina HiSeq","submitter":"Quanzhou Normal University"},"assemblyStats":{"contigL50":1,"contigN50":6361125,"gcCount":"2683445","gcPercent":40.0,"genomeCoverage":"100.0x","numberOfComponentSequences":4,"numberOfContigs":4,"numberOfScaffolds":4,"scaffoldL50":1,"scaffoldN50":6361125,"totalNumberOfChromosomes":4,"totalSequenceLength":"6687090","totalUngappedLength":"6687090"},"averageNucleotideIdentity":{"bestAniMatch":{"ani":84.25,"assembly":"GCA_026309355.1","assemblyCoverage":33.67,"category":"type","organismName":"Spartinivicinus marinus","typeAssemblyCoverage":32.74},"category":"type","comment":"Assembly is the type_strain, mismatch is within genus and expected","matchStatus":"below_threshold_mismatch","submittedOrganism":"Spartinivicinus ruber","submittedSpecies":"Spartinivicinus ruber","taxonomyCheckStatus":"OK"},"checkmInfo":{"checkmMarkerSet":"Oceanospirillales","checkmMarkerSetRank":"order","checkmSpeciesTaxId":2683272,"checkmVersion":"v1.2.2","completeness":99.51,"completenessPercentile":100.0,"contamination":1.86},"currentAccession":"GCF_011009015.1","organism":{"infraspecificNames":{"strain":"S2-4-1H"},"organismName":"Spartinivicinus ruber","taxId":2683272},"pairedAccession":"GCA_011009015.1","sourceDatabase":"SOURCE_DATABASE_REFSEQ","typeMaterial":{"typeDisplayText":"assembly from type material","typeLabel":"TYPE_MATERIAL"}}
{"accession":"GCF_011046555.1","annotationInfo":{"method":"Best-placed reference protein set; GeneMarkS-2+","name":"GCF_011046555.1-RS_2024_04_01","pipeline":"NCBI Prokaryotic Genome Annotation Pipeline (PGAP)","provider":"NCBI RefSeq","releaseDate":"2024-04-01","softwareVersion":"6.7","stats":{"geneCounts":{"nonCoding":71,"proteinCoding":3422,"pseudogene":4,"total":3497}}},"assemblyInfo":{"assemblyLevel":"Complete Genome","assemblyMethod":"HGAP v. 4","assemblyName":"ASM1104655v1","assemblyStatus":"current","assemblyType":"haploid","bioprojectAccession":"PRJNA608226","bioprojectLineage":[{"bioprojects":[{"accession":"PRJNA608226","title":"Sphingobacterium lactis strain:DSM 22361 Genome sequencing"}]}],"biosample":{"accession":"SAMN14167852","attributes":[{"name":"strain","value":"DSM 22361"},{"name":"culture_collection","value":"DSM:22361"},{"name":"isolation_source","value":"soil"},{"name":"collection_date","value":"2019-10-04"},{"name":"geo_loc_name","value":"South Korea"},{"name":"sample_type","value":"cell culture"},{"name":"type-material","value":"type strain of Sphingobacterium lactis"}],"description":{"organism":{"organismName":"Sphingobacterium lactis","taxId":797291},"title":"Microbe sample from Sphingobacterium lactis"},"lastUpdated":"2020-02-25T12:15:43.305","models":["Microbe, viral or environmental"],"owner":{"contacts":[{}],"name":"Kyungpook National University"},"package":"Microbe.1.0","publicationDate":"2020-02-24T00:00:00.000","sampleIds":[{"label":"Sample name","value":"Sphingobacterium lactis DSM22361"}],"status":{"status":"live","when":"2020-02-24T01:34:14.936"},"submissionDate":"2020-02-24T01:34:14.933"},"comments":"The annotation was added by the NCBI Prokaryotic Genome Annotation Pipeline (PGAP). Information about PGAP can be found here: https://www.ncbi.nlm.nih.gov/genome/annotation_prok/\nBacteria and source DNA available from Shin's Lab","pairedAssembly":{"accession":"GCA_011046555.1","status":"current"},"refseqCategory":"representative genome","releaseDate":"2020-03-02","sequencingTech":"PacBio Sequel","submitter":"Kyungpook National University"},"assemblyStats":{"contigL50":1,"contigN50":4030188,"gcCount":"1775109","gcPercent":44.0,"genomeCoverage":"1333.0x","numberOfComponentSequences":1,"numberOfContigs":1,"numberOfScaffolds":1,"scaffoldL50":1,"scaffoldN50":4030188,"totalNumberOfChromosomes":1,"totalSequenceLength":"4030188","totalUngappedLength":"4030188"},"averageNucleotideIdentity":{"bestAniMatch":{"ani":99.99,"assembly":"GCA_900107985.1","assemblyCoverage":99.2,"category":"type","organismName":"Sphingobacterium lactis","typeAssemblyCoverage":99.99},"category":"type","comment":"na","matchStatus":"species_match","submittedAniMatch":{"ani":99.99,"assembly":"GCA_900107985.1","assemblyCoverage":99.2,"category":"type","organismName":"Sphingobacterium lactis","typeAssemblyCoverage":99.99},"submittedOrganism":"Sphingobacterium lactis","submittedSpecies":"Sphingobacterium lactis","taxonomyCheckStatus":"OK"},"checkmInfo":{"checkmMarkerSet":"Sphingobacterium","checkmMarkerSetRank":"genus","checkmSpeciesTaxId":797291,"checkmVersion":"v1.2.2","completeness":89.25,"completenessPercentile":50.0,"contamination":3.37},"currentAccession":"GCF_011046555.1","organism":{"infraspecificNames":{"strain":"DSM 22361"},"organismName":"Sphingobacterium lactis","taxId":797291},"pairedAccession":"GCA_011046555.1","sourceDatabase":"SOURCE_DATABASE_REFSEQ","typeMaterial":{"typeDisplayText":"assembly from type material","typeLabel":"TYPE_MATERIAL"}}
{"accession":"GCF_011057975.1","annotationInfo":{"method":"Best-placed reference protein set; GeneMarkS-2+","name":"NCBI Prokaryotic Genome Annotation Pipeline (PGAP)","pipeline":"NCBI Prokaryotic Genome Annotation Pipeline (PGAP)","provider":"NCBI RefSeq","releaseDate":"2024-01-05","softwareVersion":"6.6","stats":{"geneCounts":{"nonCoding":55,"proteinCoding":3768,"pseudogene":18,"total":3841}}},"assemblyInfo":{"assemblyLevel":"Complete Genome","assemblyMethod":"SMRT v. version 1.0 Dec-2019","assemblyName":"ASM1105797v1","assemblyStatus":"current","assemblyType":"haploid","bioprojectAccession":"PRJNA607605","bioprojectLineage":[{"bioprojects":[{"accession":"PRJNA607605","title":"Sphingosinithalassobacter tenebrarum strain:zrk23 Genome sequencing"}]}],"biosample":{"accession":"SAMN14141797","attributes":[{"name":"strain","value":"zrk23"},{"name":"isolation_source","value":"deep sea"},{"name":"collection_date","value":"2018-08-20"},{"name":"geo_loc_name","value":"China:Nanhai"},{"name":"sample_type","value":"single cell"},{"name":"type-material","value":"type strain of Sphingosinithalassobacter tenebrarum"}],"description":{"organism":{"organismName":"Sphingosinithalassobacter tenebrarum","taxId":2711215},"title":"Microbe sample from Sphingosinithalassobacter tenebrarum"},"lastUpdated":"2021-11-01T21:05:09.672","models":["Microbe, viral or environmental"],"owner":{"contacts":[{}],"name":"CHINESE ACADEMY OF SCIENCES"},"package":"Microbe.1.0","publicationDate":"2020-03-04T00:00:00.000","sampleIds":[{"label":"Sample name","value":"zrk23"}],"status":{"status":"live","when":"2020-03-04T12:38:06.910"},"submissionDate":"2020-02-19T22:24:03.483"},"comments":"The annotation was added by the NCBI Prokaryotic Genome Annotation Pipeline (PGAP). Information about PGAP can be found here: https://www.ncbi.nlm.nih.gov/genome/annotation_prok/\nBacteria and source DNA available from Chaomin Sun","pairedAssembly":{"accession":"GCA_011057975.1","annotationName":"NCBI Prokaryotic Genome Annotation Pipeline (PGAP)","status":"current"},"refseqCategory":"representative genome","releaseDate":"2020-03-02","sequencingTech":"Oxford Nanopore MinION","submitter":"CHINESE ACADEMY OF SCIENCES"},"assemblyStats":{"contigL50":1,"contigN50":3859475,"gcCount":"2496695","gcPercent":64.5,"genomeCoverage":"50.0x","numberOfComponentSequences":1,"numberOfContigs":1,"numberOfScaffolds":1,"scaffoldL50":1,"scaffoldN50":3859475,"totalNumberOfChromosomes":1,"totalSequenceLength":"3859475","totalUngappedLength":"3859475"},"averageNucleotideIdentity":{"bestAniMatch":{"ani":83.84,"assembly":"GCA_003171655.1","assemblyCoverage":51.32,"category":"type","organismName":"Sphingosinithalassobacter portus","typeAssemblyCoverage":51.43},"category":"type","comment":"Assembly is the type_strain, mismatch is within genus and expected","matchStatus":"below_threshold_mismatch","submittedOrganism":"Sphingosinithalassobacter tenebrarum","submittedSpecies":"Sphingosinithalassobacter tenebrarum","taxonomyCheckStatus":"OK"},"checkmInfo":{"checkmMarkerSet":"Sphingomonadaceae","checkmMarkerSetRank":"family","checkmSpeciesTaxId":2711215,"checkmVersion":"v1.2.2","completeness":99.51,"completenessPercentile":100.0},"currentAccession":"GCF_011057975.1","organism":{"infraspecificNames":{"strain":"zrk23"},"organismName":"Sphingosinithalassobacter tenebrarum","taxId":2711215},"pairedAccession":"GCA_011057975.1","sourceDatabase":"SOURCE_DATABASE_REFSEQ","typeMaterial":{"typeDisplayText":"assembly from type material","typeLabel":"TYPE_MATERIAL"}}
{"accession":"GCF_011067135.1","annotationInfo":{"method":"Best-placed reference protein set; GeneMarkS-2+","name":"NCBI Prokaryotic Genome Annotation Pipeline (PGAP)","pipeline":"NCBI Prokaryotic Genome Annotation Pipeline (PGAP)","provider":"NCBI RefSeq","releaseDate":"2023-07-16","softwareVersion":"6.5","stats":{"geneCounts":{"nonCoding":53,"proteinCoding":3885,"pseudogene":82,"total":4020}}},"assemblyInfo":{"assemblyLevel":"Contig","assemblyMethod":"SOAPdenovo v. 1.05","assemblyName":"ASM1106713v1","assemblyStatus":"current","assemblyType":"haploid","bioprojectAccession":"PRJNA609578","bioprojectLineage":[{"bioprojects":[{"accession":"PRJNA609578","title":"Solimonas terrae KIS83-12 Genome sequencing and assembly"}]}],"biosample":{"accession":"SAMN14255442","attributes":[{"name":"strain","value":"KIS83-12"},{"name":"isolation_source","value":"soil"},{"name":"collection_date","value":"2014"},{"name":"geo_loc_name","value":"South Korea"},{"name":"sample_type","value":"soil sample"},{"name":"identified_by","value":"Soo-Jin Kim"},{"name":"type-material","value":"type strain of Solimonas terrae"}],"bioprojects":[{"accession":"PRJNA609578"}],"description":{"comment":"Solimonas terrae sp. nov., isolated from soil","organism":{"organismName":"Solimonas terrae","taxId":1396819},"title":"Microbe sample from Solimonas terrae"},"lastUpdated":"2020-03-02T10:25:14.384","models":["Microbe, viral or environmental"],"owner":{"contacts":[{}],"name":"Third Institute of Oceanography, State Oceanic Administration"},"package":"Microbe.1.0","publicationDate":"2020-03-01T00:00:00.000","sampleIds":[{"label":"Sample name","value":"Solimonas terrae KIS83-12"}],"status":{"status":"live","when":"2020-03-01T22:14:04.203"},"submissionDate":"2020-03-01T22:14:04.200"},"comments":"The annotation was added by the NCBI Prokaryotic Genome Annotation Pipeline (PGAP). Information about PGAP can be found here: https://www.ncbi.nlm.nih.gov/genome/annotation_prok/\nBacteria and source DNA available from Agricultural Microbiology Division, National Academy of Agricultural Science, Rural Development Administration, Suwon 441-707, South Korea","pairedAssembly":{"accession":"GCA_011067135.1","annotationName":"NCBI Prokaryotic Genome Annotation Pipeline (PGAP)","status":"current"},"refseqCategory":"representative genome","releaseDate":"2020-03-07","sequencingTech":"IIlumina HiSeq","submitter":"Third Institute of Oceanography, State Oceanic Administration"},"assemblyStats":{"contigL50":4,"contigN50":466504,"gcCount":"2899171","gcPercent":65.5,"genomeCoverage":"100.0x","numberOfComponentSequences":20,"numberOfContigs":20,"totalSequenceLength":"4420114","totalUngappedLength":"4420114"},"averageNucleotideIdentity":{"bestAniMatch":{"ani":83.0,"assembly":"GCA_000474945.1","assemblyCoverage":35.64,"category":"type","organismName":"Solimonas soli","typeAssemblyCoverage":37.65},"category":"type","comment":"Assembly is the type_strain, mismatch is within genus and expected","matchStatus":"below_threshold_mismatch","submittedOrganism":"Solimonas terrae","submittedSpecies":"Solimonas terrae","taxonomyCheckStatus":"OK"},"checkmInfo":{"checkmMarkerSet":"Sinobacteraceae","checkmMarkerSetRank":"family","checkmSpeciesTaxId":1396819,"checkmVersion":"v1.2.2","completeness":88.08,"completenessPercentile":100.0,"contamination":6.23},"currentAccession":"GCF_011067135.1","organism":{"infraspecificNames":{"strain":"KIS83-12"},"organismName":"Solimonas terrae","taxId":1396819},"pairedAccession":"GCA_011067135.1","sourceDatabase":"SOURCE_DATABASE_REFSEQ","typeMaterial":{"typeDisplayText":"assembly from type material","typeLabel":"TYPE_MATERIAL"},"wgsInfo":{"masterWgsUrl":"https://www.ncbi.nlm.nih.gov/nuccore/JAAMOW000000000.1","wgsContigsUrl":"https://www.ncbi.nlm.nih.gov/Traces/wgs/JAAMOW01","wgsProjectAccession":"JAAMOW01"}}
{"accession":"GCF_011300455.1","annotationInfo":{"method":"Best-placed reference protein set; GeneMarkS-2+","name":"NCBI Prokaryotic Genome Annotation Pipeline (PGAP)","pipeline":"NCBI Prokaryotic Genome Annotation Pipeline (PGAP)","provider":"NCBI RefSeq","releaseDate":"2023-05-06","softwareVersion":"6.5","stats":{"geneCounts":{"nonCoding":54,"proteinCoding":2637,"pseudogene":89,"total":2780}}},"assemblyInfo":{"assemblyLevel":"Complete Genome","assemblyMethod":"HGAP v. 3.0","assemblyName":"ASM1130045v1","assemblyStatus":"current","assemblyType":"haploid","bioprojectAccession":"PRJNA609867","bioprojectLineage":[{"bioprojects":[{"accession":"PRJNA609867","title":"Genome sequence of Sphingomonas sp. HDW15B, isolated from Siniperca scherzeri"}]}],"biosample":{"accession":"SAMN14260682","attributes":[{"name":"strain","value":"HDW15B"},{"name":"culture_collection","value":"KACC:21341"},{"name":"culture_collection","value":"KCTC:72588"},{"name":"culture_collection","value":"JCM:33738"},{"name":"isolation_source","value":"Siniperca scherzeri"},{"name":"collection_date","value":"2019-05-01"},{"name":"geo_loc_name","value":"South Korea"},{"name":"sample_type","value":"single bacterial strain"},{"name":"type-material","value":"type strain of Sphingomonas piscis"}],"bioprojects":[{"accession":"PRJNA609867"}],"description":{"comment":"Sphingomonas sp. HDW15B, isolated from Siniperca scherzeri","organism":{"organismName":"Sphingomonas piscis","taxId":2714943},"title":"Sphingomonas sp. HDW15B, isolated from Siniperca scherzeri"},"lastUpdated":"2021-05-30T21:05:25.159","models":["Microbe, viral or environmental"],"owner":{"contacts":[{}],"name":"Kyung Hee University"},"package":"Microbe.1.0","publicationDate":"2020-03-03T00:00:00.000","sampleIds":[{"label":"Sample name","value":"Sphingomonas sp. HDW15B"}],"status":{"status":"live","when":"2020-03-03T13:25:06.267"},"submissionDate":"2020-03-03T04:12:04.643"},"comments":"The annotation was added by the NCBI Prokaryotic Genome Annotation Pipeline (PGAP). Information about PGAP can be found here: https://www.ncbi.nlm.nih.gov/genome/annotation_prok/","pairedAssembly":{"accession":"GCA_011300455.1","annotationName":"NCBI Prokaryotic Genome Annotation Pipeline (PGAP)","status":"current"},"refseqCategory":"representative genome","releaseDate":"2020-03-16","sequencingTech":"PacBio RSII","submitter":"Kyung Hee University"},"assemblyStats":{"contigL50":1,"contigN50":2718035,"gcCount":"1719844","gcPercent":63.5,"genomeCoverage":"370.0x","numberOfComponentSequences":1,"numberOfContigs":1,"numberOfScaffolds":1,"scaffoldL50":1,"scaffoldN50":2718035,"totalNumberOfChromosomes":1,"totalSequenceLength":"2718035","totalUngappedLength":"2718035"},"averageNucleotideIdentity":{"bestAniMatch":{"ani":81.06,"assembly":"GCA_011302055.1","assemblyCoverage":10.6,"category":"type","organismName":"Sphingomonas sinipercae","typeAssemblyCoverage":13.91},"category":"type","comment":"Assembly is the type_strain, mismatch is within genus and expected","matchStatus":"below_threshold_mismatch","submittedOrganism":"Sphingomonas piscis","submittedSpecies":"Sphingomonas piscis","taxonomyCheckStatus":"OK"},"checkmInfo":{"checkmMarkerSet":"Sphingomonas","checkmMarkerSetRank":"genus","checkmSpeciesTaxId":2714943,"checkmVersion":"v1.2.2","completeness":93.75,"completenessPercentile":100.0,"contamination":1.29},"currentAccession":"GCF_011300455.1","organism":{"infraspecificNames":{"strain":"HDW15B"},"organismName":"Sphingomonas piscis","taxId":2714943},"pairedAccession":"GCA_011300455.1","sourceDatabase":"SOURCE_DATABASE_REFSEQ","typeMaterial":{"typeDisplayText":"assembly from type material","typeLabel":"TYPE_MATERIAL"}}
{"accession":"GCF_011302055.1","annotationInfo":{"method":"Best-placed reference protein set; GeneMarkS-2+","name":"NCBI Prokaryotic Genome Annotation Pipeline (PGAP)","pipeline":"NCBI Prokaryotic Genome Annotation Pipeline (PGAP)","provider":"NCBI RefSeq","releaseDate":"2023-05-06","softwareVersion":"6.5","stats":{"geneCounts":{"nonCoding":51,"proteinCoding":2092,"pseudogene":17,"total":2160}}},"assemblyInfo":{"assemblyLevel":"Complete Genome","assemblyMethod":"HGAP v. 3.0","assemblyName":"ASM1130205v1","assemblyStatus":"current","assemblyType":"haploid","bioprojectAccession":"PRJNA609868","bioprojectLineage":[{"bioprojects":[{"accession":"PRJNA609868","title":"Genome sequence of Sphingomonas sp. HDW15C, isolated from Siniperca scherzeri"}]}],"biosample":{"accession":"SAMN14260683","attributes":[{"name":"strain","value":"HDW15C"},{"name":"culture_collection","value":"KACC:21342"},{"name":"culture_collection","value":"KCTC:72589"},{"name":"culture_collection","value":"JCM:33739"},{"name":"isolation_source","value":"Siniperca scherzeri"},{"name":"collection_date","value":"2019-05-01"},{"name":"geo_loc_name","value":"South Korea"},{"name":"sample_type","value":"single bacterial strain"},{"name":"type-material","value":"type strain of Sphingomonas sinipercae"}],"bioprojects":[{"accession":"PRJNA609868"}],"description":{"comment":"Sphingomonas sp. HDW15C, isolated from Siniperca scherzeri","organism":{"organismName":"Sphingomonas sinipercae","taxId":2714944},"title":"Sphingomonas sp. HDW15C, isolated from Siniperca scherzeri"},"lastUpdated":"2021-05-30T21:05:25.183","models":["Microbe, viral or environmental"],"owner":{"contacts":[{}],"name":"Kyung Hee University"},"package":"Microbe.1.0","publicationDate":"2020-03-03T00:00:00.000","sampleIds":[{"label":"Sample name","value":"Sphingomonas sp. HDW15C"}],"status":{"status":"live","when":"2020-03-03T13:25:06.297"},"submissionDate":"2020-03-03T04:13:03.760"},"comments":"The annotation was added by the NCBI Prokaryotic Genome Annotation Pipeline (PGAP). Information about PGAP can be found here: https://www.ncbi.nlm.nih.gov/genome/annotation_prok/","pairedAssembly":{"accession":"GCA_011302055.1","annotationName":"NCBI Prokaryotic Genome Annotation Pipeline (PGAP)","status":"current"},"refseqCategory":"representative genome","releaseDate":"2020-03-16","sequencingTech":"PacBio RSII","submitter":"Kyung Hee University"},"assemblyStats":{"contigL50":1,"contigN50":2071006,"gcCount":"1355559","gcPercent":65.5,"genomeCoverage":"440.0x","numberOfComponentSequences":1,"numberOfContigs":1,"numberOfScaffolds":1,"scaffoldL50":1,"scaffoldN50":2071006,"totalNumberOfChromosomes":1,"totalSequenceLength":"2071006","totalUngappedLength":"2071006"},"averageNucleotideIdentity":{"bestAniMatch":{"ani":81.3,"assembly":"GCA_021497585.1","assemblyCoverage":17.59,"category":"type","organismName":"Sphingomonas lutea","typeAssemblyCoverage":15.07},"category":"type","comment":"Assembly is the type_strain, mismatch is within genus and expected","matchStatus":"below_threshold_mismatch","submittedOrganism":"Sphingomonas sinipercae","submittedSpecies":"Sphingomonas sinipercae","taxonomyCheckStatus":"OK"},"checkmInfo":{"checkmMarkerSet":"Sphingomonas","checkmMarkerSetRank":"genus","checkmSpeciesTaxId":2714944,"checkmVersion":"v1.2.2","completeness":97.81,"completenessPercentile":100.0,"contamination":0.62},"currentAccession":"GCF_011302055.1","organism":{"infraspecificNames":{"strain":"HDW15C"},"organismName":"Sphingomonas sinipercae","taxId":2714944},"pairedAccession":"GCA_011302055.1","sourceDatabase":"SOURCE_DATABASE_REFSEQ","typeMaterial":{"typeDisplayText":"assembly from type material","typeLabel":"TYPE_MATERIAL"}}
{"accession":"GCF_011316935.1","annotationInfo":{"method":"Best-placed reference protein set; GeneMarkS-2+","name":"NCBI Prokaryotic Genome Annotation Pipeline (PGAP)","pipeline":"NCBI Prokaryotic Genome Annotation Pipeline (PGAP)","provider":"NCBI RefSeq","releaseDate":"2023-10-23","softwareVersion":"6.6","stats":{"geneCounts":{"nonCoding":61,"proteinCoding":3240,"pseudogene":5,"total":3306}}},"assemblyInfo":{"assemblyLevel":"Contig","assemblyMethod":"SPAdes v. 3.11.1","assemblyName":"ASM1131693v1","assemblyStatus":"current","assemblyType":"haploid","bioprojectAccession":"PRJNA590052","bioprojectLineage":[{"bioprojects":[{"accession":"PRJNA590052","title":"Sphingobacterium chungjuense strain:IMCC 25678 Genome sequencing and assembly"}]}],"biosample":{"accession":"SAMN13316409","attributes":[{"name":"culture_collection","value":"IMCC:25678"},{"name":"isolation_source","value":"freshwater"},{"name":"collection_date","value":"2016-06"},{"name":"geo_loc_name","value":"South Korea: Chungju"},{"name":"sample_type","value":"cell culture"},{"name":"lat_lon","value":"36.999889 N 127.997083 E"},{"name":"strain","value":"IMCC25678"},{"name":"type-material","value":"type strain of Sphingobacterium chungjuense"}],"bioprojects":[{"accession":"PRJNA590052"}],"description":{"organism":{"organismName":"Sphingobacterium chungjuense","taxId":2675553},"title":"Microbe sample from Sphingobacterium chungjuense"},"lastUpdated":"2021-12-26T21:05:15.543","models":["Microbe, viral or environmental"],"owner":{"contacts":[{}],"name":"Inha University"},"package":"Microbe.1.0","publicationDate":"2020-02-24T00:00:00.000","sampleIds":[{"label":"Sample name","value":"Sphingobacterium"}],"status":{"status":"live","when":"2020-02-24T10:57:41.130"},"submissionDate":"2019-11-17T21:18:03.190"},"pairedAssembly":{"accession":"GCA_011316935.1","status":"current"},"refseqCategory":"representative genome","releaseDate":"2020-03-16","sequencingTech":"Illumina MiSeq","submitter":"Inha University"},"assemblyStats":{"contigL50":3,"contigN50":705394,"gcCount":"1631140","gcPercent":42.0,"genomeCoverage":"165.0x","numberOfComponentSequences":18,"numberOfContigs":18,"totalSequenceLength":"3868855","totalUngappedLength":"3868855"},"averageNucleotideIdentity":{"bestAniMatch":{"ani":90.11,"assembly":"GCA_003076635.1","assemblyCoverage":77.5,"category":"type","organismName":"Sphingobacterium corticibacter","typeAssemblyCoverage":76.73},"category":"type","comment":"Assembly is the type_strain, mismatch is within genus and expected","matchStatus":"below_threshold_mismatch","submittedOrganism":"Sphingobacterium chungjuense","submittedSpecies":"Sphingobacterium chungjuense","taxonomyCheckStatus":"OK"},"checkmInfo":{"checkmMarkerSet":"Sphingobacterium","checkmMarkerSetRank":"genus","checkmSpeciesTaxId":2675553,"checkmVersion":"v1.2.2","completeness":83.75,"completenessPercentile":100.0,"contamination":1.87},"currentAccession":"GCF_011316935.1","organism":{"infraspecificNames":{"strain":"IMCC25678"},"organismName":"Sphingobacterium chungjuense","taxId":2675553},"pairedAccession":"GCA_011316935.1","sourceDatabase":"SOURCE_DATABASE_REFSEQ","typeMaterial":{"typeDisplayText":"assembly from type material","typeLabel":"TYPE_MATERIAL"},"wgsInfo":{"masterWgsUrl":"https://www.ncbi.nlm.nih.gov/nuccore/WLYS00000000.1","wgsContigsUrl":"https://www.ncbi.nlm.nih.gov/Traces/wgs/WLYS01","wgsProjectAccession":"WLYS01"}}
{"accession":"GCF_011604685.1","annotationInfo":{"method":"Best-placed reference protein set; GeneMarkS-2+","name":"NCBI Prokaryotic Genome Annotation Pipeline (PGAP)","pipeline":"NCBI Prokaryotic Genome Annotation Pipeline (PGAP)","provider":"NCBI RefSeq","releaseDate":"2023-10-23","softwareVersion":"6.6","stats":{"geneCounts":{"nonCoding":59,"proteinCoding":7049,"pseudogene":43,"total":7151}}},"assemblyInfo":{"assemblyLevel":"Complete Genome","assemblyMethod":"HGAP v. 2.0","assemblyName":"ASM1160468v1","assemblyStatus":"current","assemblyType":"haploid","bioprojectAccession":"PRJNA610465","bioprojectLineage":[{"bioprojects":[{"accession":"PRJNA610465","title":"Spirosoma sp. Genome sequencing & assembly"}]}],"biosample":{"accession":"SAMN14299271","attributes":[{"name":"strain","value":"BT328"},{"name":"culture_collection","value":"KCTC:72365"},{"name":"isolation_source","value":"soil"},{"name":"collection_date","value":"2019-04-05"},{"name":"geo_loc_name","value":"South Korea: Uijeongbu-si"},{"name":"sample_type","value":"single cell"},{"name":"type-material","value":"type strain of Spirosoma aureum"}],"bioprojects":[{"accession":"PRJNA610465"}],"description":{"organism":{"organismName":"Spirosoma aureum","taxId":2692134},"title":"Microbe sample from Spirosoma sp."},"lastUpdated":"2021-02-28T09:02:43.654","models":["Microbe, viral or environmental"],"owner":{"contacts":[{}],"name":"Seoul Women's University"},"package":"Microbe.1.0","publicationDate":"2020-03-05T00:00:00.000","sampleIds":[{"label":"Sample name","value":"Spirosoma sp. BT328"}],"status":{"status":"live","when":"2020-03-05T07:23:36.307"},"submissionDate":"2020-03-05T01:50:13.593"},"comments":"The annotation was added by the NCBI Prokaryotic Genome Annotation Pipeline (PGAP). Information about PGAP can be found here: https://www.ncbi.nlm.nih.gov/genome/annotation_prok/","pairedAssembly":{"accession":"GCA_011604685.1","annotationName":"NCBI Prokaryotic Genome Annotation Pipeline (PGAP)","status":"current"},"refseqCategory":"representative genome","releaseDate":"2020-03-22","sequencingTech":"PacBio","submitter":"Seoul Women's University"},"assemblyStats":{"contigL50":1,"contigN50":8898242,"gcCount":"4241119","gcPercent":47.5,"genomeCoverage":"182.9x","numberOfComponentSequences":1,"numberOfContigs":1,"numberOfScaffolds":1,"scaffoldL50":1,"scaffoldN50":8898242,"totalNumberOfChromosomes":1,"totalSequenceLength":"8898242","totalUngappedLength":"8898242"},"averageNucleotideIdentity":{"bestAniMatch":{"ani":92.97,"assembly":"GCA_010233585.1","assemblyCoverage":88.14,"category":"type","organismName":"Spirosoma endbachense","typeAssemblyCoverage":75.95},"category":"type","comment":"Assembly is the type_strain, mismatch is within genus and expected","matchStatus":"below_threshold_mismatch","submittedOrganism":"Spirosoma aureum","submittedSpecies":"Spirosoma aureum","taxonomyCheckStatus":"OK"},"checkmInfo":{"checkmMarkerSet":"Spirosoma","checkmMarkerSetRank":"genus","checkmSpeciesTaxId":2692134,"checkmVersion":"v1.2.2","completeness":95.26,"completenessPercentile":100.0,"contamination":6.09},"currentAccession":"GCF_011604685.1","organism":{"infraspecificNames":{"strain":"BT328"},"organismName":"Spirosoma aureum","taxId":2692134},"pairedAccession":"GCA_011604685.1","sourceDatabase":"SOURCE_DATABASE_REFSEQ","typeMaterial":{"typeDisplayText":"assembly from type material","typeLabel":"TYPE_MATERIAL"}}
{"accession":"GCF_011761305.1","annotationInfo":{"method":"Best-placed reference protein set; GeneMarkS-2+","name":"NCBI Prokaryotic Genome Annotation Pipeline (PGAP)","pipeline":"NCBI Prokaryotic Genome Annotation Pipeline (PGAP)","provider":"NCBI RefSeq","releaseDate":"2023-04-20","softwareVersion":"6.5","stats":{"geneCounts":{"nonCoding":51,"proteinCoding":3071,"pseudogene":137,"total":3259}}},"assemblyInfo":{"assemblyLevel":"Contig","assemblyMethod":"SPAdes v. 3.13.0","assemblyName":"ASM1176130v1","assemblyStatus":"current","assemblyType":"haploid","bioprojectAccession":"PRJNA546732","bioprojectLineage":[{"bioprojects":[{"accession":"PRJNA546732","title":"Sphingomonas vulcanisoli CECT 8804 genome sequencing"}]}],"biosample":{"accession":"SAMN12025103","attributes":[{"name":"strain","value":"CECT 8804"},{"name":"collection_date","value":"missing"},{"name":"isol_growth_condt","value":"missing"},{"name":"ref_biomaterial","value":"missing"},{"name":"env_local_scale","value":"missing"},{"name":"env_medium","value":"missing"},{"name":"env_broad_scale","value":"missing"},{"name":"num_replicons","value":"missing"},{"name":"host","value":"not applicable"},{"name":"geo_loc_name","value":"missing"},{"name":"lat_lon","value":"missing"},{"name":"isolation_source","value":"missing"},{"name":"type-material","value":"type strain of Sphingomonas vulcanisoli"}],"bioprojects":[{"accession":"PRJNA546732"}],"description":{"comment":"Keywords: GSC:MIxS;MIGS:6.0","organism":{"organismName":"Sphingomonas vulcanisoli","taxId":1658060},"title":"Sphingomonas vulcanisoli CECT 8804"},"lastUpdated":"2019-09-06T02:38:19.030","models":["MIGS.ba"],"owner":{"name":"DOE Joint Genome Institute"},"package":"MIGS.ba.6.0","publicationDate":"2019-06-11T00:00:00.000","sampleIds":[{"db":"SRA","value":"SRS5354118"},{"db":"DOE Joint Genome Institute","value":"Gp0397081"}],"status":{"status":"live","when":"2019-06-11T18:10:41.242"},"submissionDate":"2019-06-11T18:10:41.243"},"pairedAssembly":{"accession":"GCA_011761305.1","annotationName":"Annotation submitted by DOE Joint Genome Institute","status":"current"},"refseqCategory":"representative genome","releaseDate":"2020-03-27","sequencingTech":"Illumina","submitter":"DOE Joint Genome Institute"},"assemblyStats":{"contigL50":3,"contigN50":423091,"gcCount":"2110707","gcPercent":64.5,"genomeCoverage":"459.0x","numberOfComponentSequences":17,"numberOfContigs":17,"totalSequenceLength":"3267440","totalUngappedLength":"3267440"},"averageNucleotideIdentity":{"bestAniMatch":{"ani":81.9,"assembly":"GCA_019930585.1","assemblyCoverage":14.66,"category":"type","organismName":"Sphingomonas nostoxanthinifaciens","typeAssemblyCoverage":11.15},"category":"type","comment":"Assembly is the type_strain, mismatch is within genus and expected","matchStatus":"below_threshold_mismatch","submittedOrganism":"Sphingomonas vulcanisoli","submittedSpecies":"Sphingomonas vulcanisoli","taxonomyCheckStatus":"OK"},"checkmInfo":{"checkmMarkerSet":"Sphingomonas","checkmMarkerSetRank":"genus","checkmSpeciesTaxId":1658060,"checkmVersion":"v1.2.2","completeness":91.64,"completenessPercentile":100.0,"contamination":2.07},"currentAccession":"GCF_011761305.1","organism":{"infraspecificNames":{"strain":"CECT 8804"},"organismName":"Sphingomonas vulcanisoli","taxId":1658060},"pairedAccession":"GCA_011761305.1","sourceDatabase":"SOURCE_DATABASE_REFSEQ","typeMaterial":{"typeDisplayText":"assembly from type material","typeLabel":"TYPE_MATERIAL"},"wgsInfo":{"masterWgsUrl":"https://www.ncbi.nlm.nih.gov/nuccore/JAAOZC000000000.1","wgsContigsUrl":"https://www.ncbi.nlm.nih.gov/Traces/wgs/JAAOZC01","wgsProjectAccession":"JAAOZC01"}}
{"accession":"GCF_011761945.1","annotationInfo":{"method":"Best-placed reference protein set; GeneMarkS-2+","name":"NCBI Prokaryotic Genome Annotation Pipeline (PGAP)","pipeline":"NCBI Prokaryotic Genome Annotation Pipeline (PGAP)","provider":"NCBI RefSeq","releaseDate":"2023-04-20","softwareVersion":"6.5","stats":{"geneCounts":{"nonCoding":54,"proteinCoding":4351,"pseudogene":130,"total":4535}}},"assemblyInfo":{"assemblyLevel":"Scaffold","assemblyMethod":"SPAdes v. 3.13.0","assemblyName":"ASM1176194v1","assemblyStatus":"current","assemblyType":"haploid","bioprojectAccession":"PRJNA546621","bioprojectLineage":[{"bioprojects":[{"accession":"PRJNA546621","title":"Sphingomonas leidyi DSM 4733 genome sequencing"}]}],"biosample":{"accession":"SAMN12025036","attributes":[{"name":"strain","value":"DSM 4733"},{"name":"collection_date","value":"missing"},{"name":"isol_growth_condt","value":"missing"},{"name":"ref_biomaterial","value":"missing"},{"name":"env_local_scale","value":"missing"},{"name":"env_medium","value":"missing"},{"name":"env_broad_scale","value":"missing"},{"name":"num_replicons","value":"missing"},{"name":"host","value":"not applicable"},{"name":"geo_loc_name","value":"missing"},{"name":"lat_lon","value":"missing"},{"name":"isolation_source","value":"missing"},{"name":"type-material","value":"type strain of Sphingomonas leidyi"},{"name":"culture_collection","value":"DSM:4733"}],"bioprojects":[{"accession":"PRJNA546621"}],"description":{"comment":"Keywords: GSC:MIxS;MIGS:6.0","organism":{"organismName":"Sphingomonas leidyi","taxId":68569},"title":"Sphingomonas leidyi DSM 4733"},"lastUpdated":"2020-03-24T07:22:23.630","models":["MIGS.ba"],"owner":{"name":"DOE Joint Genome Institute"},"package":"MIGS.ba.6.0","publicationDate":"2019-06-11T00:00:00.000","sampleIds":[{"db":"SRA","value":"SRS6018757"},{"db":"DOE Joint Genome Institute","value":"Gp0401287"}],"status":{"status":"live","when":"2019-06-11T18:09:21.532"},"submissionDate":"2019-06-11T18:09:21.530"},"pairedAssembly":{"accession":"GCA_011761945.1","annotationName":"Annotation submitted by DOE Joint Genome Institute","status":"current"},"refseqCategory":"representative genome","releaseDate":"2020-03-27","sequencingTech":"Illumina","submitter":"DOE Joint Genome Institute"},"assemblyStats":{"contigL50":2,"contigN50":1221810,"gcCount":"3234647","gcPercent":67.5,"genomeCoverage":"310.0x","numberOfComponentSequences":10,"numberOfContigs":11,"numberOfScaffolds":10,"scaffoldL50":2,"scaffoldN50":1221810,"totalSequenceLength":"4787838","totalUngappedLength":"4787742"},"averageNucleotideIdentity":{"bestAniMatch":{"ani":87.24,"assembly":"GCA_014196745.1","assemblyCoverage":62.76,"category":"type","organismName":"Sphingomonas kyeonggiensis","typeAssemblyCoverage":54.45},"category":"type","comment":"Assembly is the type_strain, mismatch is within genus and expected","matchStatus":"below_threshold_mismatch","submittedOrganism":"Sphingomonas leidyi","submittedSpecies":"Sphingomonas leidyi","taxonomyCheckStatus":"OK"},"checkmInfo":{"checkmMarkerSet":"Sphingomonas","checkmMarkerSetRank":"genus","checkmSpeciesTaxId":68569,"checkmVersion":"v1.2.2","completeness":94.39,"completenessPercentile":100.0,"contamination":2.73},"currentAccession":"GCF_011761945.1","organism":{"infraspecificNames":{"strain":"DSM 4733"},"organismName":"Sphingomonas leidyi","taxId":68569},"pairedAccession":"GCA_011761945.1","sourceDatabase":"SOURCE_DATABASE_REFSEQ","typeMaterial":{"typeDisplayText":"assembly from type material","typeLabel":"TYPE_MATERIAL"},"wgsInfo":{"masterWgsUrl":"https://www.ncbi.nlm.nih.gov/nuccore/JAASQV000000000.1","wgsContigsUrl":"https://www.ncbi.nlm.nih.gov/Traces/wgs/JAASQV01","wgsProjectAccession":"JAASQV01"}}
{"accession":"GCF_011762025.1","annotationInfo":{"method":"Best-placed reference protein set; GeneMarkS-2+","name":"NCBI Prokaryotic Genome Annotation Pipeline (PGAP)","pipeline":"NCBI Prokaryotic Genome Annotation Pipeline (PGAP)","provider":"NCBI RefSeq","releaseDate":"2023-04-20","softwareVersion":"6.5","stats":{"geneCounts":{"nonCoding":54,"proteinCoding":3141,"pseudogene":84,"total":3279}}},"assemblyInfo":{"assemblyLevel":"Contig","assemblyMethod":"SPAdes v. 3.13.0","assemblyName":"ASM1176202v1","assemblyStatus":"current","assemblyType":"haploid","bioprojectAccession":"PRJNA546755","bioprojectLineage":[{"bioprojects":[{"accession":"PRJNA546755","title":"Sphingobium vermicomposti DSM 21299 genome sequencing"}]}],"biosample":{"accession":"SAMN12025183","attributes":[{"name":"strain","value":"DSM 21299"},{"name":"collection_date","value":"missing"},{"name":"isol_growth_condt","value":"missing"},{"name":"ref_biomaterial","value":"missing"},{"name":"env_local_scale","value":"missing"},{"name":"env_medium","value":"missing"},{"name":"env_broad_scale","value":"missing"},{"name":"num_replicons","value":"missing"},{"name":"host","value":"not applicable"},{"name":"geo_loc_name","value":"Portugal"},{"name":"lat_lon","value":"missing"},{"name":"isolation_source","value":"missing"},{"name":"type-material","value":"type strain of Sphingobium vermicomposti"},{"name":"culture_collection","value":"DSM:21299"}],"bioprojects":[{"accession":"PRJNA546755"}],"description":{"comment":"Keywords: GSC:MIxS;MIGS:6.0","organism":{"organismName":"Sphingobium vermicomposti","taxId":529005},"title":"Sphingobium vermicomposti DSM 21299"},"lastUpdated":"2020-03-24T07:21:34.868","models":["MIGS.ba"],"owner":{"name":"DOE Joint Genome Institute"},"package":"MIGS.ba.6.0","publicationDate":"2019-06-11T00:00:00.000","sampleIds":[{"db":"SRA","value":"SRS6018772"},{"db":"DOE Joint Genome Institute","value":"Gp0400996"}],"status":{"status":"live","when":"2019-06-11T18:12:00.645"},"submissionDate":"2019-06-11T18:12:00.643"},"pairedAssembly":{"accession":"GCA_011762025.1","annotationName":"Annotation submitted by DOE Joint Genome Institute","status":"current"},"refseqCategory":"representative genome","releaseDate":"2020-03-27","sequencingTech":"Illumina","submitter":"DOE Joint Genome Institute"},"assemblyStats":{"contigL50":2,"contigN50":983637,"gcCount":"2107497","gcPercent":62.0,"genomeCoverage":"442.0x","numberOfComponentSequences":6,"numberOfContigs":6,"totalSequenceLength":"3389096","totalUngappedLength":"3389096"},"averageNucleotideIdentity":{"bestAniMatch":{"ani":85.11,"assembly":"GCA_000445065.1","assemblyCoverage":56.95,"category":"type","organismName":"Sphingobium quisquiliarum","typeAssemblyCoverage":46.28},"category":"type","comment":"Assembly is the type_strain, mismatch is within genus and expected","matchStatus":"below_threshold_mismatch","submittedOrganism":"Sphingobium vermicomposti","submittedSpecies":"Sphingobium vermicomposti","taxonomyCheckStatus":"OK"},"checkmInfo":{"checkmMarkerSet":"Sphingobium","checkmMarkerSetRank":"genus","checkmSpeciesTaxId":529005,"checkmVersion":"v1.2.2","completeness":87.14,"completenessPercentile":100.0,"contamination":2.85},"currentAccession":"GCF_011762025.1","organism":{"infraspecificNames":{"strain":"DSM 21299"},"organismName":"Sphingobium vermicomposti","taxId":529005},"pairedAccession":"GCA_011762025.1","sourceDatabase":"SOURCE_DATABASE_REFSEQ","typeMaterial":{"typeDisplayText":"assembly from type material","typeLabel":"TYPE_MATERIAL"},"wgsInfo":{"masterWgsUrl":"https://www.ncbi.nlm.nih.gov/nuccore/JAASQR000000000.1","wgsContigsUrl":"https://www.ncbi.nlm.nih.gov/Traces/wgs/JAASQR01","wgsProjectAccession":"JAASQR01"}}
{"accession":"GCF_011762125.1","annotationInfo":{"method":"Best-placed reference protein set; GeneMarkS-2+","name":"NCBI Prokaryotic Genome Annotation Pipeline (PGAP)","pipeline":"NCBI Prokaryotic Genome Annotation Pipeline (PGAP)","provider":"NCBI RefSeq","releaseDate":"2023-04-20","softwareVersion":"6.5","stats":{"geneCounts":{"nonCoding":52,"proteinCoding":4269,"pseudogene":109,"total":4430}}},"assemblyInfo":{"assemblyLevel":"Contig","assemblyMethod":"SPAdes v. 3.13.0","assemblyName":"ASM1176212v1","assemblyStatus":"current","assemblyType":"haploid","bioprojectAccession":"PRJNA546623","bioprojectLineage":[{"bioprojects":[{"accession":"PRJNA546623","title":"Sphingopyxis panaciterrae DSM 27164 genome sequencing"}]}],"biosample":{"accession":"SAMN12025028","attributes":[{"name":"strain","value":"DSM 27164"},{"name":"collection_date","value":"missing"},{"name":"isol_growth_condt","value":"missing"},{"name":"ref_biomaterial","value":"missing"},{"name":"env_local_scale","value":"missing"},{"name":"env_medium","value":"missing"},{"name":"env_broad_scale","value":"missing"},{"name":"num_replicons","value":"missing"},{"name":"host","value":"not applicable"},{"name":"geo_loc_name","value":"missing"},{"name":"lat_lon","value":"missing"},{"name":"isolation_source","value":"missing"},{"name":"culture_collection","value":"DSM:27164"},{"name":"type-material","value":"type strain of Sphingopyxis panaciterrae"}],"bioprojects":[{"accession":"PRJNA546623"}],"description":{"comment":"Keywords: GSC:MIxS;MIGS:6.0","organism":{"organismName":"Sphingopyxis panaciterrae","taxId":363841},"title":"Sphingopyxis panaciterrae DSM 27164"},"lastUpdated":"2020-10-11T03:47:06.440","models":["MIGS.ba"],"owner":{"name":"DOE Joint Genome Institute"},"package":"MIGS.ba.6.0","publicationDate":"2019-06-11T00:00:00.000","sampleIds":[{"db":"SRA","value":"SRS6018979"},{"db":"DOE Joint Genome Institute","value":"Gp0401291"}],"status":{"status":"live","when":"2019-06-11T18:09:12.680"},"submissionDate":"2019-06-11T18:09:12.680"},"pairedAssembly":{"accession":"GCA_011762125.1","annotationName":"Annotation submitted by DOE Joint Genome Institute","status":"current"},"refseqCategory":"representative genome","releaseDate":"2020-03-27","sequencingTech":"Illumina","submitter":"DOE Joint Genome Institute"},"assemblyStats":{"contigL50":2,"contigN50":958899,"gcCount":"3140091","gcPercent":65.0,"genomeCoverage":"310.0x","numberOfComponentSequences":11,"numberOfContigs":11,"totalSequenceLength":"4842500","totalUngappedLength":"4842500"},"averageNucleotideIdentity":{"bestAniMatch":{"ani":86.85,"assembly":"GCA_001314325.1","assemblyCoverage":60.27,"category":"type","organismName":"Sphingopyxis macrogoltabida","typeAssemblyCoverage":50.77},"category":"type","comment":"Assembly is the type_strain, mismatch is within genus and expected","matchStatus":"below_threshold_mismatch","submittedOrganism":"Sphingopyxis panaciterrae","submittedSpecies":"Sphingopyxis panaciterrae","taxonomyCheckStatus":"OK"},"checkmInfo":{"checkmMarkerSet":"Sphingopyxis","checkmMarkerSetRank":"genus","checkmSpeciesTaxId":363841,"checkmVersion":"v1.2.2","completeness":90.91,"completenessPercentile":100.0,"contamination":17.27},"currentAccession":"GCF_011762125.1","organism":{"infraspecificNames":{"strain":"DSM 27164"},"organismName":"Sphingopyxis panaciterrae","taxId":363841},"pairedAccession":"GCA_011762125.1","sourceDatabase":"SOURCE_DATABASE_REFSEQ","typeMaterial":{"typeDisplayText":"assembly from type material","typeLabel":"TYPE_MATERIAL"},"wgsInfo":{"masterWgsUrl":"https://www.ncbi.nlm.nih.gov/nuccore/JAASQN000000000.1","wgsContigsUrl":"https://www.ncbi.nlm.nih.gov/Traces/wgs/JAASQN01","wgsProjectAccession":"JAASQN01"}}
{"accession":"GCF_011762195.1","annotationInfo":{"method":"Best-placed reference protein set; GeneMarkS-2+","name":"NCBI Prokaryotic Genome Annotation Pipeline (PGAP)","pipeline":"NCBI Prokaryotic Genome Annotation Pipeline (PGAP)","provider":"NCBI RefSeq","releaseDate":"2023-04-20","softwareVersion":"6.5","stats":{"geneCounts":{"nonCoding":58,"proteinCoding":3569,"pseudogene":109,"total":3736}}},"assemblyInfo":{"assemblyLevel":"Contig","assemblyMethod":"SPAdes v. 3.13.0","assemblyName":"ASM1176219v1","assemblyStatus":"current","assemblyType":"haploid","bioprojectAccession":"PRJNA546799","bioprojectLineage":[{"bioprojects":[{"accession":"PRJNA546799","title":"Sphingomonas oligoaromativorans DSM 102246 genome sequencing"}]}],"biosample":{"accession":"SAMN12025035","attributes":[{"name":"strain","value":"DSM 102246"},{"name":"collection_date","value":"missing"},{"name":"isol_growth_condt","value":"missing"},{"name":"ref_biomaterial","value":"missing"},{"name":"env_local_scale","value":"missing"},{"name":"env_medium","value":"missing"},{"name":"env_broad_scale","value":"missing"},{"name":"num_replicons","value":"missing"},{"name":"host","value":"not applicable"},{"name":"geo_loc_name","value":"missing"},{"name":"lat_lon","value":"missing"},{"name":"isolation_source","value":"missing"},{"name":"culture_collection","value":"DSM:102246"},{"name":"type-material","value":"type strain of Sphingomonas oligoaromativorans"}],"bioprojects":[{"accession":"PRJNA546799"}],"description":{"comment":"Keywords: GSC:MIxS;MIGS:6.0","organism":{"organismName":"Sphingomonas oligoaromativorans","taxId":575322},"title":"Sphingomonas oligoaromativorans DSM 102246"},"lastUpdated":"2020-10-11T03:47:06.487","models":["MIGS.ba"],"owner":{"name":"DOE Joint Genome Institute"},"package":"MIGS.ba.6.0","publicationDate":"2019-06-11T00:00:00.000","sampleIds":[{"db":"SRA","value":"SRS6019081"},{"db":"DOE Joint Genome Institute","value":"Gp0401276"}],"status":{"status":"live","when":"2019-06-11T18:09:19.623"},"submissionDate":"2019-06-11T18:09:19.620"},"pairedAssembly":{"accession":"GCA_011762195.1","annotationName":"Annotation submitted by DOE Joint Genome Institute","status":"current"},"refseqCategory":"representative genome","releaseDate":"2020-03-27","sequencingTech":"Illumina","submitter":"DOE Joint Genome Institute"},"assemblyStats":{"contigL50":4,"contigN50":434306,"gcCount":"2608146","gcPercent":67.5,"genomeCoverage":"388.0x","numberOfComponentSequences":27,"numberOfContigs":27,"totalSequenceLength":"3867692","totalUngappedLength":"3867692"},"averageNucleotideIdentity":{"bestAniMatch":{"ani":82.6,"assembly":"GCA_027625475.1","assemblyCoverage":38.28,"category":"type","organismName":"Sphingomonas abietis","typeAssemblyCoverage":33.43},"category":"type","comment":"Assembly is the type_strain, mismatch is within genus and expected","matchStatus":"below_threshold_mismatch","submittedOrganism":"Sphingomonas oligoaromativorans","submittedSpecies":"Sphingomonas oligoaromativorans","taxonomyCheckStatus":"OK"},"checkmInfo":{"checkmMarkerSet":"Sphingomonas","checkmMarkerSetRank":"genus","checkmSpeciesTaxId":575322,"checkmVersion":"v1.2.2","completeness":95.43,"completenessPercentile":100.0,"contamination":2.35},"currentAccession":"GCF_011762195.1","organism":{"infraspecificNames":{"strain":"DSM 102246"},"organismName":"Sphingomonas oligoaromativorans","taxId":575322},"pairedAccession":"GCA_011762195.1","sourceDatabase":"SOURCE_DATABASE_REFSEQ","typeMaterial":{"typeDisplayText":"assembly from type material","typeLabel":"TYPE_MATERIAL"},"wgsInfo":{"masterWgsUrl":"https://www.ncbi.nlm.nih.gov/nuccore/JAASQK000000000.1","wgsContigsUrl":"https://www.ncbi.nlm.nih.gov/Traces/wgs/JAASQK01","wgsProjectAccession":"JAASQK01"}}
{"accession":"GCF_011926545.1","annotationInfo":{"method":"Best-placed reference protein set; GeneMarkS-2+","name":"NCBI Prokaryotic Genome Annotation Pipeline (PGAP)","pipeline":"NCBI Prokaryotic Genome Annotation Pipeline (PGAP)","provider":"NCBI RefSeq","releaseDate":"2023-04-30","softwareVersion":"6.5","stats":{"geneCounts":{"nonCoding":51,"proteinCoding":3729,"pseudogene":91,"total":3871}}},"assemblyInfo":{"assemblyLevel":"Scaffold","assemblyMethod":"SPAdes v. 3.13.0","assemblyName":"ASM1192654v1","assemblyStatus":"current","assemblyType":"haploid","bioprojectAccession":"PRJNA583504","bioprojectLineage":[{"bioprojects":[{"accession":"PRJNA583504","title":"Sphingopyxis italica DSM 25229 genome sequencing"}]}],"biosample":{"accession":"SAMN13172986","attributes":[{"name":"strain","value":"DSM 25229"},{"name":"collection_date","value":"missing"},{"name":"isol_growth_condt","value":"missing"},{"name":"ref_biomaterial","value":"missing"},{"name":"env_local_scale","value":"missing"},{"name":"env_medium","value":"missing"},{"name":"env_broad_scale","value":"missing"},{"name":"num_replicons","value":"missing"},{"name":"host","value":"not applicable"},{"name":"geo_loc_name","value":"missing"},{"name":"lat_lon","value":"missing"},{"name":"isolation_source","value":"missing"},{"name":"type-material","value":"type strain of Sphingopyxis italica"},{"name":"culture_collection","value":"DSM:25229"}],"bioprojects":[{"accession":"PRJNA583504"}],"description":{"comment":"Keywords: GSC:MIxS;MIGS:6.0","organism":{"organismName":"Sphingopyxis italica","taxId":1129133},"title":"Sphingopyxis italica DSM 25229"},"lastUpdated":"2020-03-25T12:42:06.767","models":["MIGS.ba"],"owner":{"name":"DOE Joint Genome Institute"},"package":"MIGS.ba.6.0","publicationDate":"2019-10-31T00:00:00.000","sampleIds":[{"db":"SRA","value":"SRS6018842"},{"db":"DOE Joint Genome Institute","value":"Gp0401289"}],"status":{"status":"live","when":"2019-10-31T16:39:54.157"},"submissionDate":"2019-10-31T16:39:54.156"},"pairedAssembly":{"accession":"GCA_011926545.1","annotationName":"Annotation submitted by DOE Joint Genome Institute","status":"current"},"refseqCategory":"representative genome","releaseDate":"2020-04-02","sequencingTech":"Illumina","submitter":"DOE Joint Genome Institute"},"assemblyStats":{"contigL50":3,"contigN50":663070,"gcCount":"2643984","gcPercent":65.5,"genomeCoverage":"371.0x","numberOfComponentSequences":12,"numberOfContigs":13,"numberOfScaffolds":12,"scaffoldL50":2,"scaffoldN50":733382,"totalSequenceLength":"4042700","totalUngappedLength":"4042602"},"averageNucleotideIdentity":{"bestAniMatch":{"ani":88.58,"assembly":"GCA_035930445.1","assemblyCoverage":72.75,"category":"type","organismName":"Sphingopyxis chilensis","typeAssemblyCoverage":74.41},"category":"type","comment":"Assembly is the type_strain, mismatch is within genus and expected","matchStatus":"below_threshold_mismatch","submittedOrganism":"Sphingopyxis italica","submittedSpecies":"Sphingopyxis italica","taxonomyCheckStatus":"OK"},"checkmInfo":{"checkmMarkerSet":"Sphingopyxis","checkmMarkerSetRank":"genus","checkmSpeciesTaxId":1129133,"checkmVersion":"v1.2.2","completeness":94.19,"completenessPercentile":100.0,"contamination":9.01},"currentAccession":"GCF_011926545.1","organism":{"infraspecificNames":{"strain":"DSM 25229"},"organismName":"Sphingopyxis italica","taxId":1129133},"pairedAccession":"GCA_011926545.1","sourceDatabase":"SOURCE_DATABASE_REFSEQ","typeMaterial":{"typeDisplayText":"assembly from type material","typeLabel":"TYPE_MATERIAL"},"wgsInfo":{"masterWgsUrl":"https://www.ncbi.nlm.nih.gov/nuccore/JAATIT000000000.1","wgsContigsUrl":"https://www.ncbi.nlm.nih.gov/Traces/wgs/JAATIT01","wgsProjectAccession":"JAATIT01"}}
{"accession":"GCF_011927635.1","annotationInfo":{"method":"Best-placed reference protein set; GeneMarkS-2+","name":"NCBI Prokaryotic Genome Annotation Pipeline (PGAP)","pipeline":"NCBI Prokaryotic Genome Annotation Pipeline (PGAP)","provider":"NCBI RefSeq","releaseDate":"2023-04-30","softwareVersion":"6.5","stats":{"geneCounts":{"nonCoding":57,"proteinCoding":4212,"pseudogene":169,"total":4438}}},"assemblyInfo":{"assemblyLevel":"Scaffold","assemblyMethod":"SPAdes v. 3.13.0","assemblyName":"ASM1192763v1","assemblyStatus":"current","assemblyType":"haploid","bioprojectAccession":"PRJNA583503","bioprojectLineage":[{"bioprojects":[{"accession":"PRJNA583503","title":"Sphingomonas trueperi DSM 7225 genome sequencing"}]}],"biosample":{"accession":"SAMN13172770","attributes":[{"name":"strain","value":"DSM 7225"},{"name":"collection_date","value":"missing"},{"name":"isol_growth_condt","value":"missing"},{"name":"ref_biomaterial","value":"missing"},{"name":"env_local_scale","value":"missing"},{"name":"env_medium","value":"missing"},{"name":"env_broad_scale","value":"missing"},{"name":"num_replicons","value":"missing"},{"name":"host","value":"not applicable"},{"name":"geo_loc_name","value":"missing"},{"name":"lat_lon","value":"missing"},{"name":"isolation_source","value":"missing"},{"name":"type-material","value":"type strain of Sphingomonas trueperi"},{"name":"culture_collection","value":"DSM:7225"}],"bioprojects":[{"accession":"PRJNA583503"}],"description":{"comment":"Keywords: GSC:MIxS;MIGS:6.0","organism":{"organismName":"Sphingomonas trueperi","taxId":53317},"title":"Sphingomonas trueperi DSM 7225"},"lastUpdated":"2020-03-25T12:42:44.149","models":["MIGS.ba"],"owner":{"name":"DOE Joint Genome Institute"},"package":"MIGS.ba.6.0","publicationDate":"2019-10-31T00:00:00.000","sampleIds":[{"db":"SRA","value":"SRS5980925"},{"db":"DOE Joint Genome Institute","value":"Gp0401288"}],"status":{"status":"live","when":"2019-10-31T16:25:20.844"},"submissionDate":"2019-10-31T16:25:20.843"},"pairedAssembly":{"accession":"GCA_011927635.1","annotationName":"Annotation submitted by DOE Joint Genome Institute","status":"current"},"refseqCategory":"representative genome","releaseDate":"2020-04-02","sequencingTech":"Illumina","submitter":"DOE Joint Genome Institute"},"assemblyStats":{"contigL50":5,"contigN50":326850,"gcCount":"3115219","gcPercent":67.5,"genomeCoverage":"325.0x","numberOfComponentSequences":43,"numberOfContigs":44,"numberOfScaffolds":43,"scaffoldL50":5,"scaffoldN50":326850,"totalSequenceLength":"4619810","totalUngappedLength":"4619715"},"averageNucleotideIdentity":{"bestAniMatch":{"ani":89.25,"assembly":"GCA_002091475.1","assemblyCoverage":65.2,"category":"type","organismName":"Sphingomonas azotifigens","typeAssemblyCoverage":58.55},"category":"type","comment":"Assembly is the type_strain, mismatch is within genus and expected","matchStatus":"below_threshold_mismatch","submittedOrganism":"Sphingomonas trueperi","submittedSpecies":"Sphingomonas trueperi","taxonomyCheckStatus":"OK"},"checkmInfo":{"checkmMarkerSet":"Sphingomonas","checkmMarkerSetRank":"genus","checkmSpeciesTaxId":53317,"checkmVersion":"v1.2.2","completeness":94.75,"completenessPercentile":100.0,"contamination":2.71},"currentAccession":"GCF_011927635.1","organism":{"infraspecificNames":{"strain":"DSM 7225"},"organismName":"Sphingomonas trueperi","taxId":53317},"pairedAccession":"GCA_011927635.1","sourceDatabase":"SOURCE_DATABASE_REFSEQ","typeMaterial":{"typeDisplayText":"assembly from type material","typeLabel":"TYPE_MATERIAL"},"wgsInfo":{"masterWgsUrl":"https://www.ncbi.nlm.nih.gov/nuccore/JAATJB000000000.1","wgsContigsUrl":"https://www.ncbi.nlm.nih.gov/Traces/wgs/JAATJB01","wgsProjectAccession":"JAATJB01"}}
{"accession":"GCF_011927695.1","annotationInfo":{"method":"Best-placed reference protein set; GeneMarkS-2+","name":"NCBI Prokaryotic Genome Annotation Pipeline (PGAP)","pipeline":"NCBI Prokaryotic Genome Annotation Pipeline (PGAP)","provider":"NCBI RefSeq","releaseDate":"2023-04-30","softwareVersion":"6.5","stats":{"geneCounts":{"nonCoding":51,"proteinCoding":2847,"pseudogene":126,"total":3024}}},"assemblyInfo":{"assemblyLevel":"Contig","assemblyMethod":"SPAdes v. 3.13.0","assemblyName":"ASM1192769v1","assemblyStatus":"current","assemblyType":"haploid","bioprojectAccession":"PRJNA583502","bioprojectLineage":[{"bioprojects":[{"accession":"PRJNA583502","title":"Sphingomonas jejuensis DSM 27651 genome sequencing"}]}],"biosample":{"accession":"SAMN13173228","attributes":[{"name":"strain","value":"DSM 27651"},{"name":"collection_date","value":"missing"},{"name":"isol_growth_condt","value":"missing"},{"name":"ref_biomaterial","value":"missing"},{"name":"env_local_scale","value":"missing"},{"name":"env_medium","value":"missing"},{"name":"env_broad_scale","value":"missing"},{"name":"num_replicons","value":"missing"},{"name":"host","value":"not applicable"},{"name":"geo_loc_name","value":"missing"},{"name":"lat_lon","value":"missing"},{"name":"isolation_source","value":"missing"},{"name":"culture_collection","value":"DSM:27651"},{"name":"type-material","value":"type strain of Sphingomonas jejuensis"}],"bioprojects":[{"accession":"PRJNA583502"}],"description":{"comment":"Keywords: GSC:MIxS;MIGS:6.0","organism":{"organismName":"Sphingomonas jejuensis","taxId":904715},"title":"Sphingomonas jejuensis DSM 27651"},"lastUpdated":"2020-10-11T04:03:26.933","models":["MIGS.ba"],"owner":{"name":"DOE Joint Genome Institute"},"package":"MIGS.ba.6.0","publicationDate":"2019-10-31T00:00:00.000","sampleIds":[{"db":"SRA","value":"SRS6131993"},{"db":"DOE Joint Genome Institute","value":"Gp0401286"}],"status":{"status":"live","when":"2019-10-31T16:45:06.161"},"submissionDate":"2019-10-31T16:45:06.160"},"pairedAssembly":{"accession":"GCA_011927695.1","annotationName":"Annotation submitted by DOE Joint Genome Institute","status":"current"},"refseqCategory":"representative genome","releaseDate":"2020-04-02","sequencingTech":"Illumina","submitter":"DOE Joint Genome Institute"},"assemblyStats":{"contigL50":1,"contigN50":1878747,"gcCount":"2030674","gcPercent":68.5,"genomeCoverage":"506.0x","numberOfComponentSequences":10,"numberOfContigs":10,"totalSequenceLength":"2962167","totalUngappedLength":"2962167"},"averageNucleotideIdentity":{"bestAniMatch":{"ani":84.81,"assembly":"GCA_001592345.1","assemblyCoverage":11.56,"category":"type","organismName":"Sphingomonas adhaesiva","typeAssemblyCoverage":8.52},"category":"type","comment":"Assembly is the type_strain, no match is expected","matchStatus":"low_coverage","submittedOrganism":"Sphingomonas jejuensis","submittedSpecies":"Sphingomonas jejuensis","taxonomyCheckStatus":"OK"},"checkmInfo":{"checkmMarkerSet":"Sphingomonas","checkmMarkerSetRank":"genus","checkmSpeciesTaxId":904715,"checkmVersion":"v1.2.2","completeness":92.13,"completenessPercentile":100.0,"contamination":1.38},"currentAccession":"GCF_011927695.1","organism":{"infraspecificNames":{"strain":"DSM 27651"},"organismName":"Sphingomonas jejuensis","taxId":904715},"pairedAccession":"GCA_011927695.1","sourceDatabase":"SOURCE_DATABASE_REFSEQ","typeMaterial":{"typeDisplayText":"assembly from type material","typeLabel":"TYPE_MATERIAL"},"wgsInfo":{"masterWgsUrl":"https://www.ncbi.nlm.nih.gov/nuccore/JAATJE000000000.1","wgsContigsUrl":"https://www.ncbi.nlm.nih.gov/Traces/wgs/JAATJE01","wgsProjectAccession":"JAATJE01"}}
{"accession":"GCF_011927725.1","annotationInfo":{"method":"Best-placed reference protein set; GeneMarkS-2+","name":"NCBI Prokaryotic Genome Annotation Pipeline (PGAP)","pipeline":"NCBI Prokaryotic Genome Annotation Pipeline (PGAP)","provider":"NCBI RefSeq","releaseDate":"2023-04-30","softwareVersion":"6.5","stats":{"geneCounts":{"nonCoding":53,"proteinCoding":2677,"pseudogene":110,"total":2840}}},"assemblyInfo":{"assemblyLevel":"Contig","assemblyMethod":"SPAdes v. 3.13.0","assemblyName":"ASM1192772v1","assemblyStatus":"current","assemblyType":"haploid","bioprojectAccession":"PRJNA583256","bioprojectLineage":[{"bioprojects":[{"accession":"PRJNA583256","title":"Sphingomonas kaistensis DSM 16846 genome sequencing"}]}],"biosample":{"accession":"SAMN13173286","attributes":[{"name":"strain","value":"DSM 16846"},{"name":"collection_date","value":"missing"},{"name":"isol_growth_condt","value":"missing"},{"name":"ref_biomaterial","value":"missing"},{"name":"env_local_scale","value":"missing"},{"name":"env_medium","value":"missing"},{"name":"env_broad_scale","value":"missing"},{"name":"num_replicons","value":"missing"},{"name":"host","value":"not applicable"},{"name":"geo_loc_name","value":"South Korea"},{"name":"lat_lon","value":"missing"},{"name":"isolation_source","value":"missing"},{"name":"type-material","value":"type strain of Sphingomonas kaistensis"},{"name":"culture_collection","value":"DSM:16846"}],"bioprojects":[{"accession":"PRJNA583256"}],"description":{"comment":"Keywords: GSC:MIxS;MIGS:6.0","organism":{"organismName":"Sphingomonas kaistensis","taxId":298708},"title":"Sphingomonas kaistensis DSM 16846"},"lastUpdated":"2020-03-25T12:42:56.384","models":["MIGS.ba"],"owner":{"name":"DOE Joint Genome Institute"},"package":"MIGS.ba.6.0","publicationDate":"2019-10-31T00:00:00.000","sampleIds":[{"db":"SRA","value":"SRS5980933"},{"db":"DOE Joint Genome Institute","value":"Gp0401006"}],"status":{"status":"live","when":"2019-10-31T16:46:10.554"},"submissionDate":"2019-10-31T16:46:10.553"},"pairedAssembly":{"accession":"GCA_011927725.1","annotationName":"Annotation submitted by DOE Joint Genome Institute","status":"current"},"refseqCategory":"representative genome","releaseDate":"2020-04-02","sequencingTech":"Illumina","submitter":"DOE Joint Genome Institute"},"assemblyStats":{"contigL50":1,"contigN50":2846238,"gcCount":"1906187","gcPercent":67.0,"genomeCoverage":"527.0x","numberOfComponentSequences":1,"numberOfContigs":1,"totalSequenceLength":"2846238","totalUngappedLength":"2846238"},"averageNucleotideIdentity":{"bestAniMatch":{"ani":87.61,"assembly":"GCA_023380025.1","assemblyCoverage":81.9,"category":"type","organismName":"Sphingomonas glaciei","typeAssemblyCoverage":80.94},"category":"type","comment":"Assembly is the type_strain, mismatch is within genus and expected","matchStatus":"below_threshold_mismatch","submittedOrganism":"Sphingomonas kaistensis","submittedSpecies":"Sphingomonas kaistensis","taxonomyCheckStatus":"OK"},"checkmInfo":{"checkmMarkerSet":"Sphingomonas","checkmMarkerSetRank":"genus","checkmSpeciesTaxId":298708,"checkmVersion":"v1.2.2","completeness":93.24,"completenessPercentile":50.0,"contamination":0.81},"currentAccession":"GCF_011927725.1","organism":{"infraspecificNames":{"strain":"DSM 16846"},"organismName":"Sphingomonas kaistensis","taxId":298708},"pairedAccession":"GCA_011927725.1","sourceDatabase":"SOURCE_DATABASE_REFSEQ","typeMaterial":{"typeDisplayText":"assembly from type material","typeLabel":"TYPE_MATERIAL"},"wgsInfo":{"masterWgsUrl":"https://www.ncbi.nlm.nih.gov/nuccore/JAATJC000000000.1","wgsContigsUrl":"https://www.ncbi.nlm.nih.gov/Traces/wgs/JAATJC01","wgsProjectAccession":"JAATJC01"}}
{"accession":"GCF_011927795.1","annotationInfo":{"method":"Best-placed reference protein set; GeneMarkS-2+","name":"NCBI Prokaryotic Genome Annotation Pipeline (PGAP)","pipeline":"NCBI Prokaryotic Genome Annotation Pipeline (PGAP)","provider":"NCBI RefSeq","releaseDate":"2023-10-23","softwareVersion":"6.6","stats":{"geneCounts":{"nonCoding":42,"proteinCoding":3323,"pseudogene":5,"total":3370}}},"assemblyInfo":{"assemblyLevel":"Scaffold","assemblyMethod":"SPAdes v. 3.13.0","assemblyName":"ASM1192779v1","assemblyStatus":"current","assemblyType":"haploid","bioprojectAccession":"PRJNA583301","bioprojectLineage":[{"bioprojects":[{"accession":"PRJNA583301","title":"Saonia flava DSM 29762 genome sequencing"}]}],"biosample":{"accession":"SAMN13173772","attributes":[{"name":"strain","value":"DSM 29762"},{"name":"collection_date","value":"missing"},{"name":"isol_growth_condt","value":"missing"},{"name":"ref_biomaterial","value":"missing"},{"name":"env_local_scale","value":"missing"},{"name":"env_medium","value":"missing"},{"name":"env_broad_scale","value":"missing"},{"name":"num_replicons","value":"missing"},{"name":"host","value":"not applicable"},{"name":"geo_loc_name","value":"missing"},{"name":"lat_lon","value":"missing"},{"name":"isolation_source","value":"missing"},{"name":"type-material","value":"type strain of Saonia flava"},{"name":"culture_collection","value":"DSM:29762"}],"bioprojects":[{"accession":"PRJNA583301"}],"description":{"comment":"Keywords: GSC:MIxS;MIGS:6.0","organism":{"organismName":"Saonia flava","taxId":523696},"title":"Saonia flava DSM 29762"},"lastUpdated":"2020-03-25T12:44:22.537","models":["MIGS.ba"],"owner":{"name":"DOE Joint Genome Institute"},"package":"MIGS.ba.6.0","publicationDate":"2019-10-31T00:00:00.000","sampleIds":[{"db":"SRA","value":"SRS6018987"},{"db":"DOE Joint Genome Institute","value":"Gp0401170"}],"status":{"status":"live","when":"2019-10-31T16:58:38.028"},"submissionDate":"2019-10-31T16:58:38.026"},"pairedAssembly":{"accession":"GCA_011927795.1","annotationName":"Annotation submitted by DOE Joint Genome Institute","status":"current"},"refseqCategory":"representative genome","releaseDate":"2020-04-02","sequencingTech":"Illumina","submitter":"DOE Joint Genome Institute"},"assemblyStats":{"contigL50":2,"contigN50":947233,"gcCount":"1374593","gcPercent":36.0,"genomeCoverage":"394.0x","numberOfComponentSequences":5,"numberOfContigs":11,"numberOfScaffolds":5,"scaffoldL50":1,"scaffoldN50":2773624,"totalSequenceLength":"3801316","totalUngappedLength":"3800739"},"averageNucleotideIdentity":{"bestAniMatch":{"ani":81.62,"assembly":"GCA_900109345.1","assemblyCoverage":1.51,"category":"type","organismName":"Maribacter orientalis","typeAssemblyCoverage":1.38},"category":"type","comment":"Assembly is the type_strain, no match is expected","matchStatus":"low_coverage","submittedOrganism":"Saonia flava","submittedSpecies":"Saonia flava","taxonomyCheckStatus":"OK"},"checkmInfo":{"checkmMarkerSet":"Flavobacteriaceae","checkmMarkerSetRank":"family","checkmSpeciesTaxId":523696,"checkmVersion":"v1.2.2","completeness":100.0,"completenessPercentile":100.0,"contamination":0.97},"currentAccession":"GCF_011927795.1","organism":{"infraspecificNames":{"strain":"DSM 29762"},"organismName":"Saonia flava","taxId":523696},"pairedAccession":"GCA_011927795.1","sourceDatabase":"SOURCE_DATABASE_REFSEQ","typeMaterial":{"typeDisplayText":"assembly from type material","typeLabel":"TYPE_MATERIAL"},"wgsInfo":{"masterWgsUrl":"https://www.ncbi.nlm.nih.gov/nuccore/JAATJJ000000000.1","wgsContigsUrl":"https://www.ncbi.nlm.nih.gov/Traces/wgs/JAATJJ01","wgsProjectAccession":"JAATJJ01"}}
{"accession":"GCF_012035195.1","annotationInfo":{"method":"Best-placed reference protein set; GeneMarkS-2+","name":"GCF_012035195.1-RS_2024_03_28","pipeline":"NCBI Prokaryotic Genome Annotation Pipeline (PGAP)","provider":"NCBI RefSeq","releaseDate":"2024-03-28","softwareVersion":"6.7","stats":{"geneCounts":{"nonCoding":53,"proteinCoding":3945,"pseudogene":49,"total":4047}}},"assemblyInfo":{"assemblyLevel":"Contig","assemblyMethod":"SOAPdenovo v. 2.04","assemblyName":"ASM1203519v1","assemblyStatus":"current","assemblyType":"haploid","bioprojectAccession":"PRJNA488702","bioprojectLineage":[{"bioprojects":[{"accession":"PRJNA488702","title":"new species of Sinirhodobacter isolated from plant Assembly"}]}],"biosample":{"accession":"SAMN14402108","attributes":[{"name":"strain","value":"36D10-4-7"},{"name":"host","value":"Quercus mongolica"},{"name":"isolation_source","value":"bark"},{"name":"collection_date","value":"2018"},{"name":"geo_loc_name","value":"China: Hefei"},{"name":"sample_type","value":"cell cuture"},{"name":"type-material","value":"type material of Sphingomonas corticis"}],"bioprojects":[{"accession":"PRJNA488702"}],"description":{"organism":{"organismName":"Sphingomonas corticis","taxId":2722791},"title":"Microbe sample from Sphingomonas corticis"},"lastUpdated":"2022-02-18T21:05:39.068","models":["Microbe, viral or environmental"],"owner":{"contacts":[{}],"name":"Research Institute of Forest Ecology Environment and Protection"},"package":"Microbe.1.0","publicationDate":"2020-03-19T00:00:00.000","sampleIds":[{"label":"Sample name","value":"36D10-4-7T"}],"status":{"status":"live","when":"2020-03-30T13:25:04.316"},"submissionDate":"2020-03-19T01:27:06.080"},"comments":"The annotation was added by the NCBI Prokaryotic Genome Annotation Pipeline (PGAP). Information about PGAP can be found here: https://www.ncbi.nlm.nih.gov/genome/annotation_prok/","pairedAssembly":{"accession":"GCA_012035195.1","annotationName":"NCBI Prokaryotic Genome Annotation Pipeline (PGAP)","status":"current"},"refseqCategory":"representative genome","releaseDate":"2020-04-06","sequencingTech":"Illumina HiSeq","submitter":"Research Institute of Forest Ecology Environment and Protection"},"assemblyStats":{"contigL50":5,"contigN50":376709,"gcCount":"2920827","gcPercent":70.5,"genomeCoverage":"150.0x","numberOfComponentSequences":54,"numberOfContigs":54,"totalSequenceLength":"4156006","totalUngappedLength":"4156006"},"averageNucleotideIdentity":{"bestAniMatch":{"ani":83.95,"assembly":"GCA_001592345.1","assemblyCoverage":31.04,"category":"type","organismName":"Sphingomonas adhaesiva","typeAssemblyCoverage":32.08},"category":"type","comment":"Assembly is the type_strain, mismatch is within genus and expected","matchStatus":"below_threshold_mismatch","submittedOrganism":"Sphingomonas corticis","submittedSpecies":"Sphingomonas corticis","taxonomyCheckStatus":"OK"},"checkmInfo":{"checkmMarkerSet":"Sphingomonas","checkmMarkerSetRank":"genus","checkmSpeciesTaxId":2722791,"checkmVersion":"v1.2.2","completeness":99.56,"completenessPercentile":100.0,"contamination":1.65},"currentAccession":"GCF_012035195.1","organism":{"infraspecificNames":{"strain":"36D10-4-7"},"organismName":"Sphingomonas corticis","taxId":2722791},"pairedAccession":"GCA_012035195.1","sourceDatabase":"SOURCE_DATABASE_REFSEQ","typeMaterial":{"typeDisplayText":"assembly from type material","typeLabel":"TYPE_MATERIAL"},"wgsInfo":{"masterWgsUrl":"https://www.ncbi.nlm.nih.gov/nuccore/JAAVJH000000000.1","wgsContigsUrl":"https://www.ncbi.nlm.nih.gov/Traces/wgs/JAAVJH01","wgsProjectAccession":"JAAVJH01"}}
{"accession":"GCF_012241385.1","annotationInfo":{"method":"Best-placed reference protein set; GeneMarkS-2+","name":"NCBI Prokaryotic Genome Annotation Pipeline (PGAP)","pipeline":"NCBI Prokaryotic Genome Annotation Pipeline (PGAP)","provider":"NCBI RefSeq","releaseDate":"2023-07-16","softwareVersion":"6.5","stats":{"geneCounts":{"nonCoding":52,"proteinCoding":4088,"pseudogene":102,"total":4242}}},"assemblyInfo":{"assemblyLevel":"Contig","assemblyMethod":"SOAPdenovo v. 1.05","assemblyName":"ASM1224138v1","assemblyStatus":"current","assemblyType":"haploid","bioprojectAccession":"PRJNA609575","bioprojectLineage":[{"bioprojects":[{"accession":"PRJNA609575","title":"Solimonas marina strain:C16B3 Genome sequencing and assembly"}]}],"biosample":{"accession":"SAMN14255438","attributes":[{"name":"strain","value":"C16B3"},{"name":"isolation_source","value":"deep-sea seawater"},{"name":"collection_date","value":"2007-05"},{"name":"geo_loc_name","value":"Pacific Ocean"},{"name":"sample_type","value":"seawater"},{"name":"altitude","value":"-1755 m"},{"name":"biomaterial_provider","value":"Key Laboratory of Marine Genetic Resources, Third Institute of Oceanography, Ministry of Natural Resources of PR China"},{"name":"collected_by","value":"Zongze Shao"},{"name":"culture_collection","value":"KCTC:52314"},{"name":"depth","value":"-1755m"},{"name":"type-material","value":"type strain of Solimonas marina"}],"bioprojects":[{"accession":"PRJNA609575"}],"description":{"organism":{"organismName":"Solimonas marina","taxId":2714601},"title":"Microbe sample from Solimonas marina"},"lastUpdated":"2021-02-28T09:01:00.929","models":["Microbe, viral or environmental"],"owner":{"contacts":[{}],"name":"Third Institute of Oceanography, State Oceanic Administration"},"package":"Microbe.1.0","publicationDate":"2020-03-03T00:00:00.000","sampleIds":[{"label":"Sample name","value":"19-4CTD1"}],"status":{"status":"live","when":"2020-03-03T13:34:35.626"},"submissionDate":"2020-03-01T21:29:06.760"},"comments":"The annotation was added by the NCBI Prokaryotic Genome Annotation Pipeline (PGAP). Information about PGAP can be found here: https://www.ncbi.nlm.nih.gov/genome/annotation_prok/\nBacteria and source DNA available from Key Laboratory of Marine Biogenetic Resources, Third Institute of Oceanography, Ministry of Natural Resources.","pairedAssembly":{"accession":"GCA_012241385.1","annotationName":"NCBI Prokaryotic Genome Annotation Pipeline (PGAP)","status":"current"},"refseqCategory":"representative genome","releaseDate":"2020-04-08","sequencingTech":"IIlumina HiSeq","submitter":"Third Institute of Oceanography, State Oceanic Administration"},"assemblyStats":{"contigL50":5,"contigN50":288815,"gcCount":"3072940","gcPercent":65.5,"genomeCoverage":"100.0x","numberOfComponentSequences":33,"numberOfContigs":33,"totalSequenceLength":"4700511","totalUngappedLength":"4700511"},"averageNucleotideIdentity":{"bestAniMatch":{"ani":83.02,"assembly":"GCA_000474945.1","assemblyCoverage":29.62,"category":"type","organismName":"Solimonas soli","typeAssemblyCoverage":33.29},"category":"type","comment":"Assembly is the type_strain, mismatch is within genus and expected","matchStatus":"below_threshold_mismatch","submittedOrganism":"Solimonas marina","submittedSpecies":"Solimonas marina","taxonomyCheckStatus":"OK"},"checkmInfo":{"checkmMarkerSet":"Sinobacteraceae","checkmMarkerSetRank":"family","checkmSpeciesTaxId":2714601,"checkmVersion":"v1.2.2","completeness":94.14,"completenessPercentile":100.0,"contamination":4.59},"currentAccession":"GCF_012241385.1","organism":{"infraspecificNames":{"strain":"C16B3"},"organismName":"Solimonas marina","taxId":2714601},"pairedAccession":"GCA_012241385.1","sourceDatabase":"SOURCE_DATABASE_REFSEQ","typeMaterial":{"typeDisplayText":"assembly from type material","typeLabel":"TYPE_MATERIAL"},"wgsInfo":{"masterWgsUrl":"https://www.ncbi.nlm.nih.gov/nuccore/JAAVXB000000000.1","wgsContigsUrl":"https://www.ncbi.nlm.nih.gov/Traces/wgs/JAAVXB01","wgsProjectAccession":"JAAVXB01"}}
{"accession":"GCF_012272835.1","annotationInfo":{"method":"Best-placed reference protein set; GeneMarkS-2+","name":"NCBI Prokaryotic Genome Annotation Pipeline (PGAP)","pipeline":"NCBI Prokaryotic Genome Annotation Pipeline (PGAP)","provider":"NCBI RefSeq","releaseDate":"2023-05-15","softwareVersion":"6.5","stats":{"geneCounts":{"nonCoding":47,"proteinCoding":3772,"pseudogene":127,"total":3946}}},"assemblyInfo":{"assemblyLevel":"Scaffold","assemblyMethod":"SPAdes v. 3.10.1","assemblyName":"ASM1227283v1","assemblyStatus":"current","assemblyType":"haploid","bioprojectAccession":"PRJNA615763","bioprojectLineage":[{"bioprojects":[{"accession":"PRJNA615763","title":"Spongiibacter thalassae strain:KMU-166 Genome sequencing and assembly"}]}],"biosample":{"accession":"SAMN14466327","attributes":[{"name":"strain","value":"KMU-166"},{"name":"isolation_source","value":"coastal seawater"},{"name":"collection_date","value":"2019-08"},{"name":"geo_loc_name","value":"South Korea: Pusan"},{"name":"sample_type","value":"Whole organism"},{"name":"type-material","value":"type strain of Spongiibacter thalassae"}],"bioprojects":[{"accession":"PRJNA615763"}],"description":{"comment":"Draft genome sequence of Spongiibacter sp. KMU-166","organism":{"organismName":"Spongiibacter thalassae","taxId":2721624},"title":"Spongiibacter sp. KMU-166 isolated from coastal seawater"},"lastUpdated":"2022-09-21T21:06:16.634","models":["Microbe, viral or environmental"],"owner":{"contacts":[{}],"name":"Keimyung University"},"package":"Microbe.1.0","publicationDate":"2020-03-27T00:00:00.000","sampleIds":[{"label":"Sample name","value":"Spongiibacter sp. KMU-166 isolated from coastal seawater"}],"status":{"status":"live","when":"2020-03-27T10:20:04.536"},"submissionDate":"2020-03-27T02:16:06.640"},"comments":"The annotation was added by the NCBI Prokaryotic Genome Annotation Pipeline (PGAP). Information about PGAP can be found here: https://www.ncbi.nlm.nih.gov/genome/annotation_prok/","pairedAssembly":{"accession":"GCA_012272835.1","annotationName":"NCBI Prokaryotic Genome Annotation Pipeline (PGAP)","status":"current"},"refseqCategory":"representative genome","releaseDate":"2020-04-11","sequencingTech":"Illumina","submitter":"Keimyung University"},"assemblyStats":{"contigL50":4,"contigN50":463929,"gcCount":"2455232","gcPercent":55.5,"genomeCoverage":"19.2x","numberOfComponentSequences":13,"numberOfContigs":17,"numberOfScaffolds":13,"scaffoldL50":3,"scaffoldN50":554672,"totalSequenceLength":"4404448","totalUngappedLength":"4404062"},"averageNucleotideIdentity":{"bestAniMatch":{"ani":84.38,"assembly":"GCA_001586255.1","assemblyCoverage":2.59,"category":"suspected_type","organismName":"Zhongshania aliphaticivorans","typeAssemblyCoverage":2.72},"category":"type","comment":"Assembly is the type_strain, no match is expected","matchStatus":"low_coverage","submittedOrganism":"Spongiibacter thalassae","submittedSpecies":"Spongiibacter thalassae","taxonomyCheckStatus":"OK"},"checkmInfo":{"checkmMarkerSet":"Gammaproteobacteria","checkmMarkerSetRank":"class","checkmSpeciesTaxId":2721624,"checkmVersion":"v1.2.2","completeness":91.76,"completenessPercentile":100.0,"contamination":0.84},"currentAccession":"GCF_012272835.1","organism":{"infraspecificNames":{"strain":"KMU-166"},"organismName":"Spongiibacter thalassae","taxId":2721624},"pairedAccession":"GCA_012272835.1","sourceDatabase":"SOURCE_DATABASE_REFSEQ","typeMaterial":{"typeDisplayText":"assembly from type material","typeLabel":"TYPE_MATERIAL"},"wgsInfo":{"masterWgsUrl":"https://www.ncbi.nlm.nih.gov/nuccore/JAAWWK000000000.1","wgsContigsUrl":"https://www.ncbi.nlm.nih.gov/Traces/wgs/JAAWWK01","wgsProjectAccession":"JAAWWK01"}}
{"accession":"GCF_012274265.1","annotationInfo":{"method":"Best-placed reference protein set; GeneMarkS-2+","name":"NCBI Prokaryotic Genome Annotation Pipeline (PGAP)","pipeline":"NCBI Prokaryotic Genome Annotation Pipeline (PGAP)","provider":"NCBI RefSeq","releaseDate":"2024-01-30","softwareVersion":"6.6","stats":{"geneCounts":{"nonCoding":52,"proteinCoding":3226,"pseudogene":26,"total":3304}}},"assemblyInfo":{"assemblyLevel":"Contig","assemblyMethod":"SOAPdenovo v. 3.5.0","assemblyName":"ASM1227426v1","assemblyStatus":"current","assemblyType":"haploid","bioprojectAccession":"PRJNA611691","bioprojectLineage":[{"bioprojects":[{"accession":"PRJNA611691","title":"Sphingopyxis microcysteis strain:Z10-6 Genome sequencing and assembly"}]}],"biosample":{"accession":"SAMN14342411","attributes":[{"name":"strain","value":"Z10-6"},{"name":"isolation_source","value":"phycosphere microbiota"},{"name":"host","value":"Dinoflagellate"},{"name":"collection_date","value":"2018-10-10"},{"name":"geo_loc_name","value":"China: the East China Sea"},{"name":"sample_type","value":"single cell"},{"name":"type-material","value":"type strain of Sphingopyxis microcysteis"}],"bioprojects":[{"accession":"PRJNA611691"}],"description":{"organism":{"organismName":"Sphingopyxis microcysteis","taxId":2484145},"title":"Microbe sample from Sphingopyxis sp. Z10-6"},"lastUpdated":"2021-05-25T21:05:58.540","models":["Microbe, viral or environmental"],"owner":{"contacts":[{}],"name":"Zhejiang Ocean University"},"package":"Microbe.1.0","publicationDate":"2020-03-10T00:00:00.000","sampleIds":[{"label":"Sample name","value":"Sphingopyxis sp.nov Z10-6"},{"db":"SRA","value":"SRS6300533"}],"status":{"status":"live","when":"2020-03-10T07:37:06.060"},"submissionDate":"2020-03-10T07:37:06.060"},"pairedAssembly":{"accession":"GCA_012274265.1","status":"current"},"refseqCategory":"representative genome","releaseDate":"2020-04-13","sequencingTech":"Illumina HiSeq","submitter":"Zhejiang Ocean University"},"assemblyStats":{"contigL50":2,"contigN50":754638,"gcCount":"2245218","gcPercent":65.0,"genomeCoverage":"439.0x","numberOfComponentSequences":10,"numberOfContigs":10,"totalSequenceLength":"3463217","totalUngappedLength":"3463217"},"averageNucleotideIdentity":{"bestAniMatch":{"ani":87.04,"assembly":"GCA_002205675.1","assemblyCoverage":68.64,"category":"type","organismName":"Sphingopyxis bauzanensis","typeAssemblyCoverage":55.85},"category":"type","comment":"Assembly is the type_strain, mismatch is within genus and expected","matchStatus":"below_threshold_mismatch","submittedOrganism":"Sphingopyxis microcysteis","submittedSpecies":"Sphingopyxis microcysteis","taxonomyCheckStatus":"OK"},"checkmInfo":{"checkmMarkerSet":"Sphingopyxis","checkmMarkerSetRank":"genus","checkmSpeciesTaxId":2484145,"checkmVersion":"v1.2.2","completeness":93.03,"completenessPercentile":100.0,"contamination":7.99},"currentAccession":"GCF_012274265.1","organism":{"infraspecificNames":{"strain":"Z10-6"},"organismName":"Sphingopyxis microcysteis","taxId":2484145},"pairedAccession":"GCA_012274265.1","sourceDatabase":"SOURCE_DATABASE_REFSEQ","typeMaterial":{"typeDisplayText":"assembly from type material","typeLabel":"TYPE_MATERIAL"},"wgsInfo":{"masterWgsUrl":"https://www.ncbi.nlm.nih.gov/nuccore/JAANYY000000000.1","wgsContigsUrl":"https://www.ncbi.nlm.nih.gov/Traces/wgs/JAANYY01","wgsProjectAccession":"JAANYY01"}}
{"accession":"GCF_012396185.1","annotationInfo":{"method":"Best-placed reference protein set; GeneMarkS-2+","name":"NCBI Prokaryotic Genome Annotation Pipeline (PGAP)","pipeline":"NCBI Prokaryotic Genome Annotation Pipeline (PGAP)","provider":"NCBI RefSeq","releaseDate":"2023-06-23","softwareVersion":"6.5","stats":{"geneCounts":{"nonCoding":59,"proteinCoding":2374,"pseudogene":289,"total":2722}}},"assemblyInfo":{"assemblyLevel":"Contig","assemblyMethod":"SPAdes v. 3.13.0","assemblyName":"ASM1239618v1","assemblyStatus":"current","assemblyType":"haploid","bioprojectAccession":"PRJNA622446","bioprojectLineage":[{"bioprojects":[{"accession":"PRJNA622446","title":"Type and Reference strains of multiple species Genome sequencing and assembly"}]}],"biosample":{"accession":"SAMN14517866","attributes":[{"name":"strain","value":"ATCC BAA-789"},{"name":"host","value":"Homo sapiens"},{"name":"isolation_source","value":"blood"},{"name":"collection_date","value":"1992"},{"name":"geo_loc_name","value":"USA: South Carolina"},{"name":"sample_type","value":"isolate"},{"name":"type_strain","value":"Yes"},{"name":"isolate_name_alias","value":"W8040"},{"name":"culture_collection","value":"ATCC:BAA-789"}],"description":{"organism":{"organismName":"Sanguibacter hominis ATCC BAA-789","taxId":1312740},"title":"Microbe sample from Sanguibacter hominis ATCC BAA-789"},"lastUpdated":"2020-04-09T06:38:34.674","models":["Microbe, viral or environmental"],"owner":{"name":"Bacterial Special Pathogens Branch (CDC)"},"package":"Microbe.1.0","publicationDate":"2020-04-01T00:00:00.000","sampleIds":[{"label":"Sample name","value":"Sanguibacter hominis Type strain ATCC BAA-789"}],"status":{"status":"live","when":"2020-04-01T10:52:05.590"},"submissionDate":"2020-04-01T10:52:05.590"},"comments":"The annotation was added by the NCBI Prokaryotic Genome Annotation Pipeline (PGAP). Information about PGAP can be found here: https://www.ncbi.nlm.nih.gov/genome/annotation_prok/","pairedAssembly":{"accession":"GCA_012396185.1","annotationName":"NCBI Prokaryotic Genome Annotation Pipeline (PGAP)","status":"current"},"refseqCategory":"representative genome","releaseDate":"2020-04-15","sequencingTech":"NovaSeq","submitter":"Bacterial Special Pathogens Branch (CDC)"},"assemblyStats":{"contigL50":2,"contigN50":701260,"gcCount":"2132110","gcPercent":71.5,"genomeCoverage":"216.8x","numberOfComponentSequences":8,"numberOfContigs":8,"totalSequenceLength":"2982542","totalUngappedLength":"2982542"},"averageNucleotideIdentity":{"bestAniMatch":{"ani":89.61,"assembly":"GCA_002564025.1","assemblyCoverage":83.43,"category":"type","organismName":"Flavimobilis soli","typeAssemblyCoverage":86.2},"category":"category_na","comment":"na","matchStatus":"below_threshold_mismatch","submittedOrganism":"Sanguibacter hominis ATCC BAA_789","submittedSpecies":"Sanguibacter hominis","taxonomyCheckStatus":"Inconclusive"},"checkmInfo":{"checkmMarkerSet":"Actinobacteria","checkmMarkerSetRank":"phylum","checkmSpeciesTaxId":1312739,"checkmVersion":"v1.2.2","completeness":77.14,"completenessPercentile":100.0},"currentAccession":"GCF_012396185.1","organism":{"infraspecificNames":{"strain":"ATCC BAA-789"},"organismName":"Sanguibacter hominis ATCC BAA-789","taxId":1312740},"pairedAccession":"GCA_012396185.1","sourceDatabase":"SOURCE_DATABASE_REFSEQ","wgsInfo":{"masterWgsUrl":"https://www.ncbi.nlm.nih.gov/nuccore/JAAXOW000000000.1","wgsContigsUrl":"https://www.ncbi.nlm.nih.gov/Traces/wgs/JAAXOW01","wgsProjectAccession":"JAAXOW01"}}
{"accession":"GCF_012849055.1","annotationInfo":{"method":"Best-placed reference protein set; GeneMarkS-2+","name":"NCBI Prokaryotic Genome Annotation Pipeline (PGAP)","pipeline":"NCBI Prokaryotic Genome Annotation Pipeline (PGAP)","provider":"NCBI RefSeq","releaseDate":"2024-02-19","softwareVersion":"6.6","stats":{"geneCounts":{"nonCoding":54,"proteinCoding":5034,"pseudogene":125,"total":5213}}},"assemblyInfo":{"assemblyLevel":"Complete Genome","assemblyMethod":"RS HGAP Assembly v. 3.0","assemblyName":"ASM1284905v1","assemblyStatus":"current","assemblyType":"haploid","bioprojectAccession":"PRJNA625823","bioprojectLineage":[{"bioprojects":[{"accession":"PRJNA625823","title":"Genome sequencing of novel species"}]}],"biosample":{"accession":"SAMN14609722","attributes":[{"name":"strain","value":"CJU-R4"},{"name":"isolation_source","value":"Flower of Rhododendron schlippenbachii"},{"name":"collection_date","value":"2019-03-27"},{"name":"geo_loc_name","value":"South Korea: Uljin-gun"},{"name":"sample_type","value":"cell culture"},{"name":"collected_by","value":"Jun Heo, Soon-Wo Kwon"},{"name":"culture_collection","value":"KACC:21264"},{"name":"identified_by","value":"Jun Heo, Soon-Wo Kwon"},{"name":"type-material","value":"type strain of Spirosoma rhododendri"}],"bioprojects":[{"accession":"PRJNA625823"}],"description":{"organism":{"organismName":"Spirosoma rhododendri","taxId":2728024},"title":"Microbe sample from Spirosoma rhododendri"},"lastUpdated":"2022-12-29T21:05:33.477","models":["Microbe, viral or environmental"],"owner":{"contacts":[{}],"name":"National Institute of Agricultural Sciences"},"package":"Microbe.1.0","publicationDate":"2020-04-16T00:00:00.000","sampleIds":[{"label":"Sample name","value":"KACC 21264"}],"status":{"status":"live","when":"2020-04-17T09:55:04.844"},"submissionDate":"2020-04-16T22:52:03.616"},"comments":"The annotation was added by the NCBI Prokaryotic Genome Annotation Pipeline (PGAP). Information about PGAP can be found here: https://www.ncbi.nlm.nih.gov/genome/annotation_prok/","pairedAssembly":{"accession":"GCA_012849055.1","annotationName":"NCBI Prokaryotic Genome Annotation Pipeline (PGAP)","status":"current"},"refseqCategory":"representative genome","releaseDate":"2020-04-27","sequencingTech":"PacBio RSII","submitter":"National Institute of Agricultural Sciences"},"assemblyStats":{"contigL50":1,"contigN50":5761753,"gcCount":"3340147","gcPercent":55.0,"genomeCoverage":"140.0x","numberOfComponentSequences":3,"numberOfContigs":3,"numberOfScaffolds":3,"scaffoldL50":1,"scaffoldN50":5761753,"totalNumberOfChromosomes":3,"totalSequenceLength":"6049537","totalUngappedLength":"6049537"},"averageNucleotideIdentity":{"bestAniMatch":{"ani":83.35,"assembly":"GCA_003002825.1","assemblyCoverage":42.42,"category":"type","organismName":"Spirosoma oryzae","typeAssemblyCoverage":39.06},"category":"type","comment":"Assembly is the type_strain, mismatch is within genus and expected","matchStatus":"below_threshold_mismatch","submittedOrganism":"Spirosoma rhododendri","submittedSpecies":"Spirosoma rhododendri","taxonomyCheckStatus":"OK"},"checkmInfo":{"checkmMarkerSet":"Spirosoma","checkmMarkerSetRank":"genus","checkmSpeciesTaxId":2728024,"checkmVersion":"v1.2.2","completeness":89.57,"completenessPercentile":100.0,"contamination":3.65},"currentAccession":"GCF_012849055.1","organism":{"infraspecificNames":{"strain":"CJU-R4"},"organismName":"Spirosoma rhododendri","taxId":2728024},"pairedAccession":"GCA_012849055.1","sourceDatabase":"SOURCE_DATABASE_REFSEQ","typeMaterial":{"typeDisplayText":"assembly from type material","typeLabel":"TYPE_MATERIAL"}}
{"accession":"GCF_012911865.1","annotationInfo":{"method":"Best-placed reference protein set; GeneMarkS-2+","name":"NCBI Prokaryotic Genome Annotation Pipeline (PGAP)","pipeline":"NCBI Prokaryotic Genome Annotation Pipeline (PGAP)","provider":"NCBI RefSeq","releaseDate":"2023-04-27","softwareVersion":"6.5","stats":{"geneCounts":{"nonCoding":103,"proteinCoding":3572,"pseudogene":111,"total":3786}}},"assemblyInfo":{"assemblyLevel":"Contig","assemblyMethod":"SPAdes2 v. 3.13.0","assemblyName":"ASM1291186v1","assemblyStatus":"current","assemblyType":"haploid","bioprojectAccession":"PRJNA616415","bioprojectLineage":[{"bioprojects":[{"accession":"PRJNA616415","title":"Shewanella salipaludis strain:SHSM-M6 Genome sequencing and assembly"}]}],"biosample":{"accession":"SAMN14490328","attributes":[{"name":"strain","value":"SHSM-M6"},{"name":"isolation_source","value":"salt marsh"},{"name":"collection_date","value":"2018"},{"name":"geo_loc_name","value":"South Korea: Siheung"},{"name":"sample_type","value":"Pure bacterial culture"},{"name":"type-material","value":"type strain of Shewanella salipaludis"}],"bioprojects":[{"accession":"PRJNA616415"}],"description":{"organism":{"organismName":"Shewanella salipaludis","taxId":2723052},"title":"Microbe sample from Shewanella sp."},"lastUpdated":"2022-04-10T04:45:49.508","models":["Microbe, viral or environmental"],"owner":{"contacts":[{}],"name":"Sungkyunkwan University"},"package":"Microbe.1.0","publicationDate":"2020-04-07T00:00:00.000","sampleIds":[{"label":"Sample name","value":"A new bacterial (Shewanella) species isolated from a salt marsh"}],"status":{"status":"live","when":"2020-04-07T00:50:17.763"},"submissionDate":"2020-03-30T22:12:05.146"},"comments":"The annotation was added by the NCBI Prokaryotic Genome Annotation Pipeline (PGAP). Information about PGAP can be found here: https://www.ncbi.nlm.nih.gov/genome/annotation_prok/","pairedAssembly":{"accession":"GCA_012911865.1","annotationName":"NCBI Prokaryotic Genome Annotation Pipeline (PGAP)","status":"current"},"refseqCategory":"representative genome","releaseDate":"2020-04-27","sequencingTech":"Illumina MiSeq","submitter":"Sungkyunkwan University"},"assemblyStats":{"contigL50":5,"contigN50":241392,"gcCount":"2363960","gcPercent":55.5,"genomeCoverage":"290.4x","numberOfComponentSequences":39,"numberOfContigs":39,"totalSequenceLength":"4245197","totalUngappedLength":"4245197"},"averageNucleotideIdentity":{"bestAniMatch":{"ani":81.33,"assembly":"GCA_017354965.1","assemblyCoverage":10.48,"category":"type","organismName":"Shewanella sedimentimangrovi","typeAssemblyCoverage":10.48},"category":"type","comment":"Assembly is the type_strain, mismatch is within genus and expected","matchStatus":"below_threshold_mismatch","submittedOrganism":"Shewanella salipaludis","submittedSpecies":"Shewanella salipaludis","taxonomyCheckStatus":"OK"},"checkmInfo":{"checkmMarkerSet":"Shewanella","checkmMarkerSetRank":"genus","checkmSpeciesTaxId":2723052,"checkmVersion":"v1.2.2","completeness":93.67,"completenessPercentile":100.0,"contamination":0.79},"currentAccession":"GCF_012911865.1","organism":{"infraspecificNames":{"strain":"SHSM-M6"},"organismName":"Shewanella salipaludis","taxId":2723052},"pairedAccession":"GCA_012911865.1","sourceDatabase":"SOURCE_DATABASE_REFSEQ","typeMaterial":{"typeDisplayText":"assembly from type material","typeLabel":"TYPE_MATERIAL"},"wgsInfo":{"masterWgsUrl":"https://www.ncbi.nlm.nih.gov/nuccore/JAAXYH000000000.1","wgsContigsUrl":"https://www.ncbi.nlm.nih.gov/Traces/wgs/JAAXYH01","wgsProjectAccession":"JAAXYH01"}}
{"accession":"GCF_012927105.1","annotationInfo":{"method":"Best-placed reference protein set; GeneMarkS-2+","name":"NCBI Prokaryotic Genome Annotation Pipeline (PGAP)","pipeline":"NCBI Prokaryotic Genome Annotation Pipeline (PGAP)","provider":"NCBI RefSeq","releaseDate":"2024-01-30","softwareVersion":"6.6","stats":{"geneCounts":{"nonCoding":60,"proteinCoding":4898,"pseudogene":126,"total":5084}}},"assemblyInfo":{"assemblyLevel":"Contig","assemblyMethod":"SPAdes v. APR-2020","assemblyName":"ASM1292710v1","assemblyStatus":"current","assemblyType":"haploid","bioprojectAccession":"PRJNA626485","bioprojectLineage":[{"bioprojects":[{"accession":"PRJNA626485","title":"Sphingobium psychrophilum strain:AR-3-1 Genome sequencing and assembly"}]}],"biosample":{"accession":"SAMN14642215","attributes":[{"name":"strain","value":"AR-3-1"},{"name":"isolation_source","value":"Arctic Soil"},{"name":"collection_date","value":"2016-08"},{"name":"geo_loc_name","value":"Canada: Cambridge Bay, NU"},{"name":"sample_type","value":"Soil"},{"name":"type-material","value":"type strain of Sphingobium psychrophilum"}],"description":{"organism":{"organismName":"Sphingobium psychrophilum","taxId":2728834},"title":"Microbe sample from Sphingobium psychrophilum"},"lastUpdated":"2021-02-28T09:20:35.219","models":["Microbe, viral or environmental"],"owner":{"contacts":[{}],"name":"Kyonggi University"},"package":"Microbe.1.0","publicationDate":"2020-04-20T00:00:00.000","sampleIds":[{"label":"Sample name","value":"KGU-RD014"}],"status":{"status":"live","when":"2020-04-20T08:35:04.136"},"submissionDate":"2020-04-20T03:40:04.550"},"comments":"The annotation was added by the NCBI Prokaryotic Genome Annotation Pipeline (PGAP). Information about PGAP can be found here: https://www.ncbi.nlm.nih.gov/genome/annotation_prok/\nBacteria and source DNA available from Strain AR-3-1","pairedAssembly":{"accession":"GCA_012927105.1","annotationName":"NCBI Prokaryotic Genome Annotation Pipeline (PGAP)","status":"current"},"refseqCategory":"representative genome","releaseDate":"2020-04-28","sequencingTech":"Illumina HiSeq","submitter":"Kyonggi University"},"assemblyStats":{"contigL50":8,"contigN50":205479,"gcCount":"3259928","gcPercent":63.0,"genomeCoverage":"162.0x","numberOfComponentSequences":83,"numberOfContigs":83,"totalSequenceLength":"5162327","totalUngappedLength":"5162327"},"averageNucleotideIdentity":{"bestAniMatch":{"ani":90.56,"assembly":"GCA_004152865.1","assemblyCoverage":59.71,"category":"type","organismName":"Sphingobium cupriresistens","typeAssemblyCoverage":70.33},"category":"type","comment":"Assembly is the type_strain, mismatch is within genus and expected","matchStatus":"below_threshold_mismatch","submittedOrganism":"Sphingobium psychrophilum","submittedSpecies":"Sphingobium psychrophilum","taxonomyCheckStatus":"OK"},"checkmInfo":{"checkmMarkerSet":"Sphingobium","checkmMarkerSetRank":"genus","checkmSpeciesTaxId":2728834,"checkmVersion":"v1.2.2","completeness":97.25,"completenessPercentile":100.0,"contamination":14.03},"currentAccession":"GCF_012927105.1","organism":{"infraspecificNames":{"strain":"AR-3-1"},"organismName":"Sphingobium psychrophilum","taxId":2728834},"pairedAccession":"GCA_012927105.1","sourceDatabase":"SOURCE_DATABASE_REFSEQ","typeMaterial":{"typeDisplayText":"assembly from type material","typeLabel":"TYPE_MATERIAL"},"wgsInfo":{"masterWgsUrl":"https://www.ncbi.nlm.nih.gov/nuccore/JABBFV000000000.1","wgsContigsUrl":"https://www.ncbi.nlm.nih.gov/Traces/wgs/JABBFV01","wgsProjectAccession":"JABBFV01"}}
{"accession":"GCF_012932565.1","annotationInfo":{"method":"Best-placed reference protein set; GeneMarkS-2+","name":"GCF_012932565.1-RS_2024_03_29","pipeline":"NCBI Prokaryotic Genome Annotation Pipeline (PGAP)","provider":"NCBI RefSeq","releaseDate":"2024-03-29","softwareVersion":"6.7","stats":{"geneCounts":{"nonCoding":47,"proteinCoding":3434,"pseudogene":8,"total":3489}}},"assemblyInfo":{"assemblyLevel":"Contig","assemblyMethod":"SOAPdenovo v. 2.04","assemblyName":"ASM1293256v1","assemblyStatus":"current","assemblyType":"haploid","bioprojectAccession":"PRJNA627263","bioprojectLineage":[{"bioprojects":[{"accession":"PRJNA627263","title":"Sneathiella limimaris strain:KCTC 52846 Genome sequencing and assembly"}]}],"biosample":{"accession":"SAMN14657547","attributes":[{"name":"strain","value":"KCTC 52846"},{"name":"isolation_source","value":"agricultural seawater"},{"name":"collection_date","value":"2018-06-26"},{"name":"depth","value":"0"},{"name":"env_broad_scale","value":"seawater"},{"name":"env_local_scale","value":"agricultural seawater"},{"name":"env_medium","value":"agricultural seawater"},{"name":"geo_loc_name","value":"China"},{"name":"isol_growth_condt","value":"28"},{"name":"lat_lon","value":"missing"},{"name":"num_replicons","value":"one"},{"name":"ref_biomaterial","value":"no"},{"name":"type-material","value":"type strain of Sneathiella limimaris"}],"bioprojects":[{"accession":"PRJNA627263"}],"description":{"comment":"Keywords: GSC:MIxS;MIGS:6.0","organism":{"organismName":"Sneathiella limimaris","taxId":1964213},"title":"MIGS Cultured Bacterial/Archaeal sample from Sneathiella limimaris"},"lastUpdated":"2021-02-28T09:21:39.807","models":["MIGS.ba","MIGS/MIMS/MIMARKS.water"],"owner":{"contacts":[{}],"name":"Third Institute of Oceanography"},"package":"MIGS.ba.water.6.0","publicationDate":"2020-04-23T00:00:00.000","sampleIds":[{"label":"Sample name","value":"RA1-1"}],"status":{"status":"live","when":"2020-04-23T07:50:10.840"},"submissionDate":"2020-04-21T21:45:03.496"},"pairedAssembly":{"accession":"GCA_012932565.1","status":"current"},"refseqCategory":"representative genome","releaseDate":"2020-04-29","sequencingTech":"Illumina HiSeq","submitter":"Third Institute of Oceanography"},"assemblyStats":{"contigL50":1,"contigN50":2838132,"gcCount":"1756510","gcPercent":48.0,"genomeCoverage":"200.0x","numberOfComponentSequences":3,"numberOfContigs":3,"totalSequenceLength":"3658464","totalUngappedLength":"3658464"},"averageNucleotideIdentity":{"bestAniMatch":{"ani":79.97,"assembly":"GCA_012720115.1","assemblyCoverage":1.85,"category":"type","organismName":"Sneathiella chinensis","typeAssemblyCoverage":1.9},"category":"type","comment":"Assembly is the type_strain, no match is expected","matchStatus":"low_coverage","submittedOrganism":"Sneathiella limimaris","submittedSpecies":"Sneathiella limimaris","taxonomyCheckStatus":"OK"},"checkmInfo":{"checkmMarkerSet":"Alphaproteobacteria","checkmMarkerSetRank":"class","checkmSpeciesTaxId":1964213,"checkmVersion":"v1.2.2","completeness":99.3,"completenessPercentile":100.0,"contamination":1.01},"currentAccession":"GCF_012932565.1","organism":{"infraspecificNames":{"strain":"KCTC 52846"},"organismName":"Sneathiella limimaris","taxId":1964213},"pairedAccession":"GCA_012932565.1","sourceDatabase":"SOURCE_DATABASE_REFSEQ","typeMaterial":{"typeDisplayText":"assembly from type material","typeLabel":"TYPE_MATERIAL"},"wgsInfo":{"masterWgsUrl":"https://www.ncbi.nlm.nih.gov/nuccore/JABBYJ000000000.1","wgsContigsUrl":"https://www.ncbi.nlm.nih.gov/Traces/wgs/JABBYJ01","wgsProjectAccession":"JABBYJ01"}}
{"accession":"GCF_012979535.1","annotationInfo":{"method":"Best-placed reference protein set; GeneMarkS-2+","name":"NCBI Prokaryotic Genome Annotation Pipeline (PGAP)","pipeline":"NCBI Prokaryotic Genome Annotation Pipeline (PGAP)","provider":"NCBI RefSeq","releaseDate":"2023-05-06","softwareVersion":"6.5","stats":{"geneCounts":{"nonCoding":50,"proteinCoding":2803,"pseudogene":6,"total":2859}}},"assemblyInfo":{"assemblyLevel":"Complete Genome","assemblyMethod":"SPAdes v. 3.13","assemblyName":"ASM1297953v1","assemblyStatus":"current","assemblyType":"haploid","bioprojectAccession":"PRJNA601563","bioprojectLineage":[{"bioprojects":[{"accession":"PRJNA601563","title":"Sphingomonas lacunae strain:CSW-10 Genome sequencing"}]}],"biosample":{"accession":"SAMN13870492","attributes":[{"name":"strain","value":"CSW-10"},{"name":"isolation_source","value":"water"},{"name":"collection_date","value":"2017-08"},{"name":"geo_loc_name","value":"Taiwan"},{"name":"sample_type","value":"cell culture"},{"name":"type-material","value":"type strain of Sphingomonas lacunae"}],"description":{"organism":{"organismName":"Sphingomonas lacunae","taxId":2698828},"title":"Microbe sample from Sphingomonas lacunae"},"lastUpdated":"2020-10-19T21:04:41.148","models":["Microbe, viral or environmental"],"owner":{"contacts":[{}],"name":"National Kaohsiung University of Science and Technology"},"package":"Microbe.1.0","publicationDate":"2020-01-16T00:00:00.000","sampleIds":[{"label":"Sample name","value":"Sphingomonas sp. strain CSW-10"}],"status":{"status":"live","when":"2020-01-16T13:04:17.018"},"submissionDate":"2020-01-15T21:28:03.490"},"comments":"The annotation was added by the NCBI Prokaryotic Genome Annotation Pipeline (PGAP). Information about PGAP can be found here: https://www.ncbi.nlm.nih.gov/genome/annotation_prok/","pairedAssembly":{"accession":"GCA_012979535.1","annotationName":"NCBI Prokaryotic Genome Annotation Pipeline (PGAP)","status":"current"},"refseqCategory":"representative genome","releaseDate":"2020-05-07","sequencingTech":"Illumina","submitter":"National Kaohsiung University of Science and Technology"},"assemblyStats":{"contigL50":1,"contigN50":2977834,"gcCount":"1845682","gcPercent":62.0,"genomeCoverage":"243.0x","numberOfComponentSequences":1,"numberOfContigs":1,"numberOfScaffolds":1,"scaffoldL50":1,"scaffoldN50":2977834,"totalNumberOfChromosomes":1,"totalSequenceLength":"2977834","totalUngappedLength":"2977834"},"averageNucleotideIdentity":{"bestAniMatch":{"ani":82.17,"assembly":"GCA_011926545.1","assemblyCoverage":4.37,"category":"type","organismName":"Sphingopyxis italica","typeAssemblyCoverage":3.22},"category":"type","comment":"Assembly is the type_strain, no match is expected","matchStatus":"low_coverage","submittedOrganism":"Sphingomonas lacunae","submittedSpecies":"Sphingomonas lacunae","taxonomyCheckStatus":"OK"},"checkmInfo":{"checkmMarkerSet":"Sphingomonas","checkmMarkerSetRank":"genus","checkmSpeciesTaxId":2698828,"checkmVersion":"v1.2.2","completeness":98.2,"completenessPercentile":100.0,"contamination":1.07},"currentAccession":"GCF_012979535.1","organism":{"infraspecificNames":{"strain":"CSW-10"},"organismName":"Sphingomonas lacunae","taxId":2698828},"pairedAccession":"GCA_012979535.1","sourceDatabase":"SOURCE_DATABASE_REFSEQ","typeMaterial":{"typeDisplayText":"assembly from type material","typeLabel":"TYPE_MATERIAL"}}
{"accession":"GCF_013127955.1","annotationInfo":{"method":"Best-placed reference protein set; GeneMarkS-2+","name":"NCBI Prokaryotic Genome Annotation Pipeline (PGAP)","pipeline":"NCBI Prokaryotic Genome Annotation Pipeline (PGAP)","provider":"NCBI RefSeq","releaseDate":"2023-10-23","softwareVersion":"6.6","stats":{"geneCounts":{"nonCoding":51,"proteinCoding":4710,"pseudogene":23,"total":4784}}},"assemblyInfo":{"assemblyLevel":"Complete Genome","assemblyMethod":"HGAP v. 3.0","assemblyName":"ASM1312795v1","assemblyStatus":"current","assemblyType":"haploid","bioprojectAccession":"PRJNA632487","bioprojectLineage":[{"bioprojects":[{"accession":"PRJNA632487","title":"Spirosoma taeanense strain:TS118 | isolate:Coasted Sand Dune Genome sequencing"}]}],"biosample":{"accession":"SAMN14910880","attributes":[{"name":"strain","value":"TS118"},{"name":"isolation_source","value":"missing"},{"name":"collection_date","value":"2019-08-26"},{"name":"geo_loc_name","value":"South Korea: Coasted Sand Dune, Taean"},{"name":"sample_type","value":"whole organism"},{"name":"identified_by","value":"Dr. Ji-Hee Lee"},{"name":"type-material","value":"type strain of Spirosoma taeanense"}],"description":{"organism":{"organismName":"Spirosoma taeanense","taxId":2735870},"title":"Microbe sample from Spirosoma taeanense"},"lastUpdated":"2021-02-14T21:06:14.126","models":["Microbe, viral or environmental"],"owner":{"contacts":[{}],"name":"Korea Atomic Energy Research Institute"},"package":"Microbe.1.0","publicationDate":"2020-05-13T00:00:00.000","sampleIds":[{"label":"Sample name","value":"Spirosoma sp. strain TS118"}],"status":{"status":"live","when":"2020-05-13T15:25:05.963"},"submissionDate":"2020-05-13T08:37:05.243"},"comments":"Bacteria and source DNA available from Dr. Sangyong Lim in Korea Atomic Energy Research Institute(KAERI)\nThe annotation was added by the NCBI Prokaryotic Genome Annotation Pipeline (PGAP). Information about PGAP can be found here: https://www.ncbi.nlm.nih.gov/genome/annotation_prok/","pairedAssembly":{"accession":"GCA_013127955.1","annotationName":"NCBI Prokaryotic Genome Annotation Pipeline (PGAP)","status":"current"},"refseqCategory":"representative genome","releaseDate":"2020-05-20","sequencingTech":"PacBio RSII","submitter":"Korea Atomic Energy Research Institute"},"assemblyStats":{"contigL50":1,"contigN50":5691492,"gcCount":"3015380","gcPercent":52.5,"genomeCoverage":"176.0x","numberOfComponentSequences":2,"numberOfContigs":2,"numberOfScaffolds":2,"scaffoldL50":1,"scaffoldN50":5691492,"totalNumberOfChromosomes":2,"totalSequenceLength":"5719932","totalUngappedLength":"5719932"},"averageNucleotideIdentity":{"bestAniMatch":{"ani":82.2,"assembly":"GCA_012849055.1","assemblyCoverage":3.31,"category":"type","organismName":"Spirosoma rhododendri","typeAssemblyCoverage":3.13},"category":"type","comment":"Assembly is the type_strain, no match is expected","matchStatus":"low_coverage","submittedOrganism":"Spirosoma taeanense","submittedSpecies":"Spirosoma taeanense","taxonomyCheckStatus":"OK"},"checkmInfo":{"checkmMarkerSet":"Spirosoma","checkmMarkerSetRank":"genus","checkmSpeciesTaxId":2735870,"checkmVersion":"v1.2.2","completeness":93.32,"completenessPercentile":100.0,"contamination":2.68},"currentAccession":"GCF_013127955.1","organism":{"infraspecificNames":{"strain":"TS118"},"organismName":"Spirosoma taeanense","taxId":2735870},"pairedAccession":"GCA_013127955.1","sourceDatabase":"SOURCE_DATABASE_REFSEQ","typeMaterial":{"typeDisplayText":"assembly from type material","typeLabel":"TYPE_MATERIAL"}}
{"accession":"GCF_013167215.1","annotationInfo":{"method":"Best-placed reference protein set; GeneMarkS-2+","name":"NCBI Prokaryotic Genome Annotation Pipeline (PGAP)","pipeline":"NCBI Prokaryotic Genome Annotation Pipeline (PGAP)","provider":"NCBI RefSeq","releaseDate":"2023-05-06","softwareVersion":"6.5","stats":{"geneCounts":{"nonCoding":76,"proteinCoding":4901,"pseudogene":48,"total":5025}}},"assemblyInfo":{"assemblyLevel":"Scaffold","assemblyMethod":"ABySS v. 2.0","assemblyName":"ASM1316721v1","assemblyStatus":"current","assemblyType":"haploid","bioprojectAccession":"PRJNA633341","bioprojectLineage":[{"bioprojects":[{"accession":"PRJNA633341","title":"Sphingobacterium prati strain:arapr2 Genome sequencing and assembly"}]}],"biosample":{"accession":"SAMN14941650","attributes":[{"name":"strain","value":"arapr2"},{"name":"collection_date","value":"2020-01-01"},{"name":"depth","value":"10"},{"name":"elev","value":"150"},{"name":"env_broad_scale","value":"soil"},{"name":"env_local_scale","value":"Africultural soil"},{"name":"env_medium","value":"soil"},{"name":"geo_loc_name","value":"France"},{"name":"isol_growth_condt","value":"LB"},{"name":"lat_lon","value":"49.25 N 4.033 E"},{"name":"num_replicons","value":"1"},{"name":"ref_biomaterial","value":"Primary publication"},{"name":"type-material","value":"type strain of Sphingobacterium prati"}],"description":{"comment":"Keywords: GSC:MIxS;MIGS:6.0","organism":{"organismName":"Sphingobacterium prati","taxId":2737006},"title":"MIGS Cultured Bacterial/Archaeal sample from Sphingobacterium prati"},"lastUpdated":"2021-12-24T21:05:16.990","models":["MIGS.ba","MIGS/MIMS/MIMARKS.soil"],"owner":{"contacts":[{}],"name":"University Reims Champagne Ardennes UMR FARE"},"package":"MIGS.ba.soil.6.0","publicationDate":"2020-05-28T00:00:00.000","sampleIds":[{"label":"Sample name","value":"Sphingobacterium"}],"status":{"status":"live","when":"2020-05-28T18:38:15.097"},"submissionDate":"2020-05-17T10:06:04.696"},"comments":"The annotation was added by the NCBI Prokaryotic Genome Annotation Pipeline (PGAP). Information about PGAP can be found here: https://www.ncbi.nlm.nih.gov/genome/annotation_prok/","pairedAssembly":{"accession":"GCA_013167215.1","annotationName":"NCBI Prokaryotic Genome Annotation Pipeline (PGAP)","status":"current"},"refseqCategory":"representative genome","releaseDate":"2020-05-26","sequencingTech":"Illumina","submitter":"University Reims Champagne Ardennes UMR FARE"},"assemblyStats":{"contigL50":5,"contigN50":364861,"gcCount":"2430801","gcPercent":40.5,"genomeCoverage":"30.0x","numberOfComponentSequences":39,"numberOfContigs":51,"numberOfScaffolds":39,"scaffoldL50":4,"scaffoldN50":445876,"totalSequenceLength":"6020522","totalUngappedLength":"6019956"},"averageNucleotideIdentity":{"bestAniMatch":{"ani":88.18,"assembly":"GCA_003071065.1","assemblyCoverage":67.73,"category":"type","organismName":"Sphingobacterium athyrii","typeAssemblyCoverage":59.5},"category":"type","comment":"Assembly is the type_strain, mismatch is within genus and expected","matchStatus":"below_threshold_mismatch","submittedOrganism":"Sphingobacterium prati","submittedSpecies":"Sphingobacterium prati","taxonomyCheckStatus":"OK"},"checkmInfo":{"checkmMarkerSet":"Sphingobacterium","checkmMarkerSetRank":"genus","checkmSpeciesTaxId":2737006,"checkmVersion":"v1.2.2","completeness":91.73,"completenessPercentile":100.0,"contamination":7.33},"currentAccession":"GCF_013167215.1","organism":{"infraspecificNames":{"strain":"arapr2"},"organismName":"Sphingobacterium prati","taxId":2737006},"pairedAccession":"GCA_013167215.1","sourceDatabase":"SOURCE_DATABASE_REFSEQ","typeMaterial":{"typeDisplayText":"assembly from type material","typeLabel":"TYPE_MATERIAL"},"wgsInfo":{"masterWgsUrl":"https://www.ncbi.nlm.nih.gov/nuccore/JABJWY000000000.1","wgsContigsUrl":"https://www.ncbi.nlm.nih.gov/Traces/wgs/JABJWY01","wgsProjectAccession":"JABJWY01"}}
{"accession":"GCF_013179575.1","annotationInfo":{"method":"Best-placed reference protein set; GeneMarkS-2+","name":"NCBI Prokaryotic Genome Annotation Pipeline (PGAP)","pipeline":"NCBI Prokaryotic Genome Annotation Pipeline (PGAP)","provider":"NCBI RefSeq","releaseDate":"2023-05-06","softwareVersion":"6.5","stats":{"geneCounts":{"nonCoding":69,"proteinCoding":3686,"pseudogene":128,"total":3883}}},"assemblyInfo":{"assemblyLevel":"Scaffold","assemblyMethod":"SPAdes v. 3.12.0","assemblyName":"ASM1317957v1","assemblyStatus":"current","assemblyType":"haploid","bioprojectAccession":"PRJNA634334","bioprojectLineage":[{"bioprojects":[{"accession":"PRJNA634334","title":"Genome sequencing of halophytic endophytome"}]}],"biosample":{"accession":"SAMN14989804","attributes":[{"name":"strain","value":"CrR18"},{"name":"host","value":"Crithmum maritimum"},{"name":"isolation_source","value":"root"},{"name":"collection_date","value":"not collected"},{"name":"geo_loc_name","value":"Greece:Crete"},{"name":"sample_type","value":"Cell culture"}],"bioprojects":[{"accession":"PRJNA634334"}],"description":{"organism":{"organismName":"Sphingobacterium shayense","taxId":626343},"title":"Microbe sample from Sphingobacterium shayense"},"lastUpdated":"2020-05-29T05:50:16.983","models":["Microbe, viral or environmental"],"owner":{"contacts":[{}],"name":"University of Exeter"},"package":"Microbe.1.0","publicationDate":"2020-05-21T00:00:00.000","sampleIds":[{"label":"Sample name","value":"CrR18"},{"db":"SRA","value":"SRS6732522"}],"status":{"status":"live","when":"2020-05-21T12:08:05.180"},"submissionDate":"2020-05-21T12:08:05.180"},"comments":"The annotation was added by the NCBI Prokaryotic Genome Annotation Pipeline (PGAP). Information about PGAP can be found here: https://www.ncbi.nlm.nih.gov/genome/annotation_prok/","pairedAssembly":{"accession":"GCA_013179575.1","annotationName":"NCBI Prokaryotic Genome Annotation Pipeline (PGAP)","status":"current"},"refseqCategory":"representative genome","releaseDate":"2020-05-27","sequencingTech":"Illumina MiSeq","submitter":"University of Exeter"},"assemblyStats":{"contigL50":61,"contigN50":22802,"gcCount":"1797181","gcPercent":40.5,"genomeCoverage":"72.0x","numberOfComponentSequences":361,"numberOfContigs":363,"numberOfScaffolds":361,"scaffoldL50":61,"scaffoldN50":22802,"totalSequenceLength":"4458031","totalUngappedLength":"4457832"},"averageNucleotideIdentity":{"bestAniMatch":{"ani":84.47,"assembly":"GCA_008520265.1","assemblyCoverage":2.84,"category":"type","organismName":"Sphingobacterium cavernae","typeAssemblyCoverage":3.12},"category":"category_na","comment":"na","matchStatus":"low_coverage","submittedOrganism":"Sphingobacterium shayense","submittedSpecies":"Sphingobacterium shayense","taxonomyCheckStatus":"Inconclusive"},"checkmInfo":{"checkmMarkerSet":"Sphingobacterium","checkmMarkerSetRank":"genus","checkmSpeciesTaxId":626343,"checkmVersion":"v1.2.2","completeness":86.35,"completenessPercentile":100.0,"contamination":4.6},"currentAccession":"GCF_013179575.1","organism":{"infraspecificNames":{"strain":"CrR18"},"organismName":"Sphingobacterium shayense","taxId":626343},"pairedAccession":"GCA_013179575.1","sourceDatabase":"SOURCE_DATABASE_REFSEQ","wgsInfo":{"masterWgsUrl":"https://www.ncbi.nlm.nih.gov/nuccore/JABMCQ000000000.1","wgsContigsUrl":"https://www.ncbi.nlm.nih.gov/Traces/wgs/JABMCQ01","wgsProjectAccession":"JABMCQ01"}}
{"accession":"GCF_013283645.1","annotationInfo":{"method":"Best-placed reference protein set; GeneMarkS-2+","name":"NCBI Prokaryotic Genome Annotation Pipeline (PGAP)","pipeline":"NCBI Prokaryotic Genome Annotation Pipeline (PGAP)","provider":"NCBI RefSeq","releaseDate":"2023-09-29","softwareVersion":"6.6","stats":{"geneCounts":{"nonCoding":59,"proteinCoding":6625,"pseudogene":378,"total":7062}}},"assemblyInfo":{"assemblyLevel":"Scaffold","assemblyMethod":"SPAdes v. 3.9.0; MeDuSa v. 1","assemblyName":"ASM1328364v1","assemblyStatus":"current","assemblyType":"haploid","bioprojectAccession":"PRJNA622509","bioprojectLineage":[{"bioprojects":[{"accession":"PRJNA622509","title":"Symbiotic and non-symbiotic species of the genus Ensifer"}]}],"biosample":{"accession":"SAMN14518351","attributes":[{"name":"strain","value":"CCBAU 65732"},{"name":"isolation_source","value":"nodule"},{"name":"host","value":"Cullen corylifolium"},{"name":"collection_date","value":"2009"},{"name":"geo_loc_name","value":"China: Dehong"},{"name":"sample_type","value":"Pure culture"},{"name":"type_material","value":"type strain of Ensifer psoraleae"}],"bioprojects":[{"accession":"PRJNA622509"}],"description":{"organism":{"organismName":"Sinorhizobium psoraleae","taxId":520838},"title":"Microbe sample from Sinorhizobium psoraleae"},"lastUpdated":"2023-05-10T21:07:07.920","models":["Microbe, viral or environmental"],"owner":{"contacts":[{}],"name":"University of Firenze"},"package":"Microbe.1.0","publicationDate":"2020-06-08T00:00:00.000","sampleIds":[{"label":"Sample name","value":"Ensifer psoraleae CCBAU 65732 genome assembly"}],"status":{"status":"live","when":"2020-06-08T18:38:16.157"},"submissionDate":"2020-04-01T12:19:04.023"},"pairedAssembly":{"accession":"GCA_013283645.1","annotationName":"Annotation submitted by University of Firenze","status":"current"},"refseqCategory":"representative genome","releaseDate":"2020-06-06","sequencingTech":"Illumina","submitter":"University of Firenze"},"assemblyStats":{"contigL50":4,"contigN50":610267,"gcCount":"4548246","gcPercent":61.5,"genomeCoverage":"89.0x","numberOfComponentSequences":67,"numberOfContigs":100,"numberOfScaffolds":67,"scaffoldL50":3,"scaffoldN50":1137413,"totalSequenceLength":"7427611","totalUngappedLength":"7424264"},"averageNucleotideIdentity":{"bestAniMatch":{"ani":89.31,"assembly":"GCA_029892065.1","assemblyCoverage":61.03,"category":"type","organismName":"Sinorhizobium garamanticum","typeAssemblyCoverage":66.3},"category":"type","comment":"Assembly is the type_strain, mismatch is within genus and expected","matchStatus":"below_threshold_mismatch","submittedOrganism":"Sinorhizobium psoraleae","submittedSpecies":"Sinorhizobium psoraleae","taxonomyCheckStatus":"OK"},"checkmInfo":{"checkmMarkerSet":"Rhizobiaceae","checkmMarkerSetRank":"family","checkmSpeciesTaxId":520838,"checkmVersion":"v1.2.2","completeness":99.11,"completenessPercentile":100.0,"contamination":0.44},"currentAccession":"GCF_013283645.1","organism":{"infraspecificNames":{"strain":"CCBAU 65732"},"organismName":"Sinorhizobium psoraleae","taxId":520838},"pairedAccession":"GCA_013283645.1","sourceDatabase":"SOURCE_DATABASE_REFSEQ","typeMaterial":{"typeDisplayText":"assembly from type material","typeLabel":"TYPE_MATERIAL"},"wgsInfo":{"masterWgsUrl":"https://www.ncbi.nlm.nih.gov/nuccore/JABEKV000000000.1","wgsContigsUrl":"https://www.ncbi.nlm.nih.gov/Traces/wgs/JABEKV01","wgsProjectAccession":"JABEKV01"}}
{"accession":"GCF_013328205.1","annotationInfo":{"method":"Best-placed reference protein set; GeneMarkS-2+","name":"NCBI Prokaryotic Genome Annotation Pipeline (PGAP)","pipeline":"NCBI Prokaryotic Genome Annotation Pipeline (PGAP)","provider":"NCBI RefSeq","releaseDate":"2023-05-06","softwareVersion":"6.5","stats":{"geneCounts":{"nonCoding":54,"proteinCoding":3271,"pseudogene":154,"total":3479}}},"assemblyInfo":{"assemblyLevel":"Scaffold","assemblyMethod":"SPAdes v. 3.13.0","assemblyName":"ASM1332820v1","assemblyStatus":"current","assemblyType":"haploid","bioprojectAccession":"PRJNA636586","bioprojectLineage":[{"bioprojects":[{"accession":"PRJNA636586","title":"Sphingomonas hominis strain:HHU CXW Genome sequencing and assembly"}]}],"biosample":{"accession":"SAMN15080057","attributes":[{"name":"strain","value":"HHU CXW"},{"name":"host","value":"Homo sapiens"},{"name":"isolation_source","value":"hair of a 22-year-old girl"},{"name":"collection_date","value":"2019-04-23"},{"name":"geo_loc_name","value":"China: Nanjing"},{"name":"sample_type","value":"Cell culture"},{"name":"biomaterial_provider","value":"Dao-Feng Zhang, Hohai University"},{"name":"collected_by","value":"Xi-Wen Cui"},{"name":"identified_by","value":"Xi-Wen Cui"},{"name":"type-material","value":"type strain of Sphingomonas hominis"}],"description":{"organism":{"organismName":"Sphingomonas hominis","taxId":2741495},"title":"Microbe sample from Sphingomonas hominis"},"lastUpdated":"2020-09-11T21:03:48.245","models":["Microbe, viral or environmental"],"owner":{"contacts":[{}],"name":"Hohai University"},"package":"Microbe.1.0","publicationDate":"2020-06-01T00:00:00.000","sampleIds":[{"label":"Sample name","value":"HHU CXW"}],"status":{"status":"live","when":"2020-06-03T09:25:04.436"},"submissionDate":"2020-06-01T23:14:05.806"},"comments":"The annotation was added by the NCBI Prokaryotic Genome Annotation Pipeline (PGAP). Information about PGAP can be found here: https://www.ncbi.nlm.nih.gov/genome/annotation_prok/\nBacteria and source DNA available from Dao-Feng Zhang: Hohai University, Nanjing, China","pairedAssembly":{"accession":"GCA_013328205.1","annotationName":"NCBI Prokaryotic Genome Annotation Pipeline (PGAP)","status":"current"},"refseqCategory":"representative genome","releaseDate":"2020-06-10","sequencingTech":"Illumina HiSeq","submitter":"Hohai University"},"assemblyStats":{"contigL50":4,"contigN50":393935,"gcCount":"2387990","gcPercent":67.0,"genomeCoverage":"134.0x","numberOfComponentSequences":36,"numberOfContigs":37,"numberOfScaffolds":36,"scaffoldL50":3,"scaffoldN50":393935,"totalSequenceLength":"3558103","totalUngappedLength":"3558003"},"averageNucleotideIdentity":{"bestAniMatch":{"ani":87.05,"assembly":"GCA_019429535.1","assemblyCoverage":63.64,"category":"type","organismName":"Sphingomonas citricola","typeAssemblyCoverage":64.58},"category":"type","comment":"Assembly is the type_strain, mismatch is within genus and expected","matchStatus":"below_threshold_mismatch","submittedOrganism":"Sphingomonas hominis","submittedSpecies":"Sphingomonas hominis","taxonomyCheckStatus":"OK"},"checkmInfo":{"checkmMarkerSet":"Sphingomonas","checkmMarkerSetRank":"genus","checkmSpeciesTaxId":2741495,"checkmVersion":"v1.2.2","completeness":93.46,"completenessPercentile":100.0,"contamination":1.28},"currentAccession":"GCF_013328205.1","organism":{"infraspecificNames":{"strain":"HHU CXW"},"organismName":"Sphingomonas hominis","taxId":2741495},"pairedAccession":"GCA_013328205.1","sourceDatabase":"SOURCE_DATABASE_REFSEQ","typeMaterial":{"typeDisplayText":"assembly from type material","typeLabel":"TYPE_MATERIAL"},"wgsInfo":{"masterWgsUrl":"https://www.ncbi.nlm.nih.gov/nuccore/JABULH000000000.1","wgsContigsUrl":"https://www.ncbi.nlm.nih.gov/Traces/wgs/JABULH01","wgsProjectAccession":"JABULH01"}}
{"accession":"GCF_013366375.1","annotationInfo":{"method":"Best-placed reference protein set; GeneMarkS-2+","name":"NCBI Prokaryotic Genome Annotation Pipeline (PGAP)","pipeline":"NCBI Prokaryotic Genome Annotation Pipeline (PGAP)","provider":"NCBI RefSeq","releaseDate":"2023-04-30","softwareVersion":"6.5","stats":{"geneCounts":{"nonCoding":53,"proteinCoding":4910,"pseudogene":216,"total":5179}}},"assemblyInfo":{"assemblyLevel":"Contig","assemblyMethod":"SPAdes v. 3.14.1","assemblyName":"ASM1336637v1","assemblyStatus":"current","assemblyType":"haploid","bioprojectAccession":"PRJNA634979","bioprojectLineage":[{"bioprojects":[{"accession":"PRJNA634979","title":"Schlegelella koreensis strain:ID0723 Genome sequencing and assembly"}]}],"biosample":{"accession":"SAMN15014474","attributes":[{"name":"strain","value":"ID0723"},{"name":"isolation_source","value":"air conditioner"},{"name":"collection_date","value":"2015-05"},{"name":"geo_loc_name","value":"South Korea: Seoul"},{"name":"sample_type","value":"pure culture"},{"name":"type-material","value":"type strain of Schlegelella koreensis"}],"bioprojects":[{"accession":"PRJNA634979"}],"description":{"organism":{"organismName":"Schlegelella koreensis","taxId":2742824},"title":"Microbe sample from Schlegelella koreensis"},"lastUpdated":"2021-03-18T21:03:55.279","models":["Microbe, viral or environmental"],"owner":{"contacts":[{}],"name":"Sangji University"},"package":"Microbe.1.0","publicationDate":"2020-06-08T00:00:00.000","sampleIds":[{"label":"Sample name","value":"ID0723"}],"status":{"status":"live","when":"2020-06-08T13:35:03.750"},"submissionDate":"2020-05-26T02:34:15.406"},"comments":"The annotation was added by the NCBI Prokaryotic Genome Annotation Pipeline (PGAP). Information about PGAP can be found here: https://www.ncbi.nlm.nih.gov/genome/annotation_prok/\nBacteria and source DNA available from KCTC","pairedAssembly":{"accession":"GCA_013366375.1","annotationName":"NCBI Prokaryotic Genome Annotation Pipeline (PGAP)","status":"current"},"refseqCategory":"representative genome","releaseDate":"2020-06-22","sequencingTech":"Illumina MiSeq","submitter":"Sangji University"},"assemblyStats":{"contigL50":5,"contigN50":368166,"gcCount":"3894683","gcPercent":70.0,"genomeCoverage":"170.4x","numberOfComponentSequences":41,"numberOfContigs":41,"totalSequenceLength":"5575653","totalUngappedLength":"5575653"},"averageNucleotideIdentity":{"bestAniMatch":{"ani":83.53,"assembly":"GCA_004011805.1","assemblyCoverage":19.52,"category":"type","organismName":"Piscinibacter defluvii","typeAssemblyCoverage":15.36},"category":"type","comment":"na","matchStatus":"below_threshold_mismatch","submittedOrganism":"Schlegelella koreensis","submittedSpecies":"Schlegelella koreensis","taxonomyCheckStatus":"Inconclusive"},"checkmInfo":{"checkmMarkerSet":"Burkholderiales","checkmMarkerSetRank":"order","checkmSpeciesTaxId":2742824,"checkmVersion":"v1.2.2","completeness":92.92,"completenessPercentile":100.0,"contamination":1.34},"currentAccession":"GCF_013366375.1","organism":{"infraspecificNames":{"strain":"ID0723"},"organismName":"Schlegelella koreensis","taxId":2742824},"pairedAccession":"GCA_013366375.1","sourceDatabase":"SOURCE_DATABASE_REFSEQ","typeMaterial":{"typeDisplayText":"assembly from type material","typeLabel":"TYPE_MATERIAL"},"wgsInfo":{"masterWgsUrl":"https://www.ncbi.nlm.nih.gov/nuccore/JABWMJ000000000.1","wgsContigsUrl":"https://www.ncbi.nlm.nih.gov/Traces/wgs/JABWMJ01","wgsProjectAccession":"JABWMJ01"}}
{"accession":"GCF_013374815.1","annotationInfo":{"method":"Best-placed reference protein set; GeneMarkS-2+","name":"GCF_013374815.1-RS_2024_03_28","pipeline":"NCBI Prokaryotic Genome Annotation Pipeline (PGAP)","provider":"NCBI RefSeq","releaseDate":"2024-03-28","softwareVersion":"6.7","stats":{"geneCounts":{"nonCoding":116,"proteinCoding":4334,"pseudogene":171,"total":4621}}},"assemblyInfo":{"assemblyLevel":"Complete Genome","assemblyMethod":"SMRT v. 2.3.0","assemblyName":"ASM1337481v1","assemblyStatus":"current","assemblyType":"haploid","bioprojectAccession":"PRJNA639662","bioprojectLineage":[{"bioprojects":[{"accession":"PRJNA639662","title":"Shigella sonnei strain:SE6-1 Genome sequencing"}]}],"biosample":{"accession":"SAMN15244675","attributes":[{"name":"strain","value":"SE6-1"},{"name":"isolation_source","value":"stream sediment"},{"name":"collection_date","value":"2017-05-12"},{"name":"geo_loc_name","value":"South Korea:Jeonju"},{"name":"sample_type","value":"cell culture"}],"description":{"organism":{"organismName":"Shigella sonnei","taxId":624},"title":"Microbe sample from Shigella sonnei"},"lastUpdated":"2021-01-20T03:30:19.227","models":["Microbe, viral or environmental"],"owner":{"contacts":[{}],"name":"Chonbuk National Univerity"},"package":"Microbe.1.0","publicationDate":"2020-06-16T00:00:00.000","sampleIds":[{"label":"Sample name","value":"Shigella sonnei SE6-1 whole genome sequence"},{"db":"SRA","value":"SRS8079541"}],"status":{"status":"live","when":"2020-06-16T01:27:04.173"},"submissionDate":"2020-06-16T01:27:04.173"},"comments":"The annotation was added by the NCBI Prokaryotic Genome Annotation Pipeline (PGAP). Information about PGAP can be found here: https://www.ncbi.nlm.nih.gov/genome/annotation_prok/\nBacteria and source DNA available from Department of Bioenvironmental Chemistry College of Agricultural & Life Sciences Jeonbuk National University","pairedAssembly":{"accession":"GCA_013374815.1","annotationName":"NCBI Prokaryotic Genome Annotation Pipeline (PGAP)","status":"current"},"refseqCategory":"representative genome","releaseDate":"2020-06-27","sequencingTech":"PacBio","submitter":"Chonbuk National Univerity"},"assemblyStats":{"contigL50":1,"contigN50":4762774,"gcCount":"2416146","gcPercent":50.5,"genomeCoverage":"167.2x","numberOfComponentSequences":1,"numberOfContigs":1,"numberOfScaffolds":1,"scaffoldL50":1,"scaffoldN50":4762774,"totalNumberOfChromosomes":1,"totalSequenceLength":"4762774","totalUngappedLength":"4762774"},"averageNucleotideIdentity":{"bestAniMatch":{"ani":99.23,"assembly":"GCA_000010385.1","assemblyCoverage":94.49,"category":"claderef","organismName":"Escherichia coli","typeAssemblyCoverage":87.29},"category":"category_na","comment":"na","matchStatus":"synonym_match","submittedAniMatch":{"ani":98.72,"assembly":"GCA_002950395.1","assemblyCoverage":85.97,"category":"type","organismName":"Shigella sonnei","typeAssemblyCoverage":81.99},"submittedOrganism":"Shigella sonnei","submittedSpecies":"Shigella sonnei","taxonomyCheckStatus":"OK"},"checkmInfo":{"checkmMarkerSet":"Shigella sonnei","checkmMarkerSetRank":"species","checkmSpeciesTaxId":624,"checkmVersion":"v1.2.2","completeness":93.86,"completenessPercentile":5.5807915,"contamination":4.96},"currentAccession":"GCF_013374815.1","organism":{"infraspecificNames":{"strain":"SE6-1"},"organismName":"Shigella sonnei","taxId":624},"pairedAccession":"GCA_013374815.1","sourceDatabase":"SOURCE_DATABASE_REFSEQ"}
{"accession":"GCF_013403245.1","annotationInfo":{"method":"Best-placed reference protein set; GeneMarkS-2+","name":"NCBI Prokaryotic Genome Annotation Pipeline (PGAP)","pipeline":"NCBI Prokaryotic Genome Annotation Pipeline (PGAP)","provider":"NCBI RefSeq","releaseDate":"2023-12-24","softwareVersion":"6.6","stats":{"geneCounts":{"nonCoding":60,"proteinCoding":3689,"pseudogene":36,"total":3785}}},"assemblyInfo":{"assemblyLevel":"Contig","assemblyMethod":"SPAdes v. 3.12.0; SOAPdenovo v. 2.04","assemblyName":"ASM1340324v1","assemblyStatus":"current","assemblyType":"haploid","bioprojectAccession":"PRJNA644265","bioprojectLineage":[{"bioprojects":[{"accession":"PRJNA644265","title":"Sedimentibacter hydroxybenzoicus DSM 7310 Genome sequencing and assembly"}]}],"biosample":{"accession":"SAMN15455642","attributes":[{"name":"strain","value":"DSM 7310"},{"name":"collection_date","value":"1990-12"},{"name":"depth","value":"Not collected"},{"name":"elev","value":"Not collected"},{"name":"isolation_source","value":"methanogenic freshwater lake sediments"},{"name":"env_broad_scale","value":"methanogenic freshwater lake sediments"},{"name":"env_local_scale","value":"freshwater sediments"},{"name":"env_medium","value":"lake sediments"},{"name":"geo_loc_name","value":"Not collected"},{"name":"isol_growth_condt","value":"8186087"},{"name":"lat_lon","value":"Not collected"},{"name":"num_replicons","value":"1"},{"name":"ref_biomaterial","value":"Clostridium hydroxybenzoicum sp. nov., an Amino Acid-Utilizing, Hydroxybenzoate-Decarboxylating Bacterium Isolated from Methanogenic Freshwater Pond Sediment."},{"name":"type-material","value":"type strain of Clostridium hydroxybenzoicum"},{"name":"culture_collection","value":"DSM:7310"}],"description":{"comment":"Keywords: GSC:MIxS;MIGS:6.0","organism":{"organismName":"Sedimentibacter hydroxybenzoicus DSM 7310","taxId":1123245},"title":"MIGS Cultured Bacterial/Archaeal sample from Sedimentibacter Hydroxybenzoicus"},"lastUpdated":"2023-12-24T04:00:44.919","models":["MIGS.ba","MIGS/MIMS/MIMARKS.sediment"],"owner":{"contacts":[{}],"name":"Biogas Institute of Ministry of Agriculture, China"},"package":"MIGS.ba.sediment.6.0","publicationDate":"2020-07-14T00:00:00.000","sampleIds":[{"label":"Sample name","value":"not applicable"}],"status":{"status":"live","when":"2020-07-14T18:38:27.243"},"submissionDate":"2020-07-06T05:32:04.363"},"comments":"The annotation was added by the NCBI Prokaryotic Genome Annotation Pipeline (PGAP). Information about PGAP can be found here: https://www.ncbi.nlm.nih.gov/genome/annotation_prok/","pairedAssembly":{"accession":"GCA_013403245.1","annotationName":"NCBI Prokaryotic Genome Annotation Pipeline (PGAP)","status":"current"},"refseqCategory":"representative genome","releaseDate":"2020-07-12","sequencingTech":"Illumina NovaSeq","submitter":"Biogas Institute of Ministry of Agriculture, China"},"assemblyStats":{"contigL50":8,"contigN50":125658,"gcCount":"1353523","gcPercent":35.5,"genomeCoverage":"266.0x","numberOfComponentSequences":71,"numberOfContigs":71,"totalSequenceLength":"3809287","totalUngappedLength":"3809287"},"averageNucleotideIdentity":{"bestAniMatch":{"ani":86.09,"assembly":"GCA_900129915.1","assemblyCoverage":0.07,"category":"type","organismName":"Tepidibacter thalassicus","typeAssemblyCoverage":0.12},"category":"type","comment":"Assembly is the type_strain, no match is expected","matchStatus":"low_coverage","submittedOrganism":"Sedimentibacter hydroxybenzoicus DSM 7310","submittedSpecies":"Sedimentibacter hydroxybenzoicus","taxonomyCheckStatus":"OK"},"checkmInfo":{"checkmMarkerSet":"Firmicutes","checkmMarkerSetRank":"phylum","checkmSpeciesTaxId":29345,"checkmVersion":"v1.2.2","completeness":97.98,"completenessPercentile":100.0,"contamination":1.52},"currentAccession":"GCF_013403245.1","organism":{"infraspecificNames":{"strain":"DSM 7310"},"organismName":"Sedimentibacter hydroxybenzoicus DSM 7310","taxId":1123245},"pairedAccession":"GCA_013403245.1","sourceDatabase":"SOURCE_DATABASE_REFSEQ","typeMaterial":{"typeDisplayText":"assembly from type material","typeLabel":"TYPE_MATERIAL"},"wgsInfo":{"masterWgsUrl":"https://www.ncbi.nlm.nih.gov/nuccore/JACBNQ000000000.1","wgsContigsUrl":"https://www.ncbi.nlm.nih.gov/Traces/wgs/JACBNQ01","wgsProjectAccession":"JACBNQ01"}}
{"accession":"GCF_013408685.1","annotationInfo":{"method":"Best-placed reference protein set; GeneMarkS-2+","name":"NCBI Prokaryotic Genome Annotation Pipeline (PGAP)","pipeline":"NCBI Prokaryotic Genome Annotation Pipeline (PGAP)","provider":"NCBI RefSeq","releaseDate":"2023-05-06","softwareVersion":"6.5","stats":{"geneCounts":{"nonCoding":55,"proteinCoding":3122,"pseudogene":296,"total":3473}}},"assemblyInfo":{"assemblyLevel":"Contig","assemblyMethod":"HGAP v. smrtlink/7.0.1.66768, HGAP 4 (0.2.1)","assemblyName":"ASM1340868v1","assemblyStatus":"current","assemblyType":"haploid","bioprojectAccession":"PRJNA347109","bioprojectLineage":[{"bioprojects":[{"accession":"PRJNA347109","title":"Schumannella luteola DSM 23141 genome sequencing"}]}],"biosample":{"accession":"SAMN05877859","attributes":[{"name":"strain","value":"DSM 23141"},{"name":"collection_date","value":"missing"},{"name":"isol_growth_condt","value":"missing"},{"name":"ref_biomaterial","value":"missing"},{"name":"env_local_scale","value":"missing"},{"name":"env_medium","value":"missing"},{"name":"env_broad_scale","value":"missing"},{"name":"num_replicons","value":"missing"},{"name":"host","value":"not applicable"},{"name":"geo_loc_name","value":"missing"},{"name":"lat_lon","value":"missing"},{"name":"isolation_source","value":"missing"},{"name":"culture_collection","value":"DSM:23141"},{"name":"type-material","value":"type strain of Schumannella luteola"}],"bioprojects":[{"accession":"PRJNA347109"}],"description":{"comment":"Keywords: GSC:MIxS;MIGS:6.0","organism":{"organismName":"Schumannella luteola","taxId":472059},"title":"Schumannella luteola DSM 23141"},"lastUpdated":"2020-10-11T02:34:15.393","models":["MIGS.ba"],"owner":{"name":"DOE Joint Genome Institute"},"package":"MIGS.ba.6.0","publicationDate":"2016-10-07T00:00:00.000","sampleIds":[{"db":"SRA","value":"SRS6122911"},{"db":"DOE Joint Genome Institute","value":"Gp0126950"}],"status":{"status":"live","when":"2016-10-07T05:21:05.639"},"submissionDate":"2016-10-07T05:21:05.636"},"pairedAssembly":{"accession":"GCA_013408685.1","annotationName":"Annotation submitted by DOE Joint Genome Institute","status":"current"},"refseqCategory":"representative genome","releaseDate":"2020-07-13","sequencingTech":"PacBio","submitter":"DOE Joint Genome Institute"},"assemblyStats":{"contigL50":1,"contigN50":3754750,"gcCount":"2688665","gcPercent":71.5,"genomeCoverage":"366.0x","numberOfComponentSequences":1,"numberOfContigs":1,"totalSequenceLength":"3754750","totalUngappedLength":"3754750"},"averageNucleotideIdentity":{"bestAniMatch":{"ani":91.19,"assembly":"GCA_006517435.1","assemblyCoverage":79.56,"category":"type","organismName":"Schumannella soli","typeAssemblyCoverage":81.23},"category":"type","comment":"Assembly is the type_strain, mismatch is within genus and expected","matchStatus":"below_threshold_mismatch","submittedOrganism":"Schumannella luteola","submittedSpecies":"Schumannella luteola","taxonomyCheckStatus":"OK"},"checkmInfo":{"checkmMarkerSet":"Microbacteriaceae","checkmMarkerSetRank":"family","checkmSpeciesTaxId":472059,"checkmVersion":"v1.2.2","completeness":75.16,"completenessPercentile":100.0,"contamination":1.05},"currentAccession":"GCF_013408685.1","organism":{"infraspecificNames":{"strain":"DSM 23141"},"organismName":"Schumannella luteola","taxId":472059},"pairedAccession":"GCA_013408685.1","sourceDatabase":"SOURCE_DATABASE_REFSEQ","typeMaterial":{"typeDisplayText":"assembly from type material","typeLabel":"TYPE_MATERIAL"},"wgsInfo":{"masterWgsUrl":"https://www.ncbi.nlm.nih.gov/nuccore/JACBZY000000000.1","wgsContigsUrl":"https://www.ncbi.nlm.nih.gov/Traces/wgs/JACBZY01","wgsProjectAccession":"JACBZY01"}}
{"accession":"GCF_013408795.1","annotationInfo":{"method":"Best-placed reference protein set; GeneMarkS-2+","name":"NCBI Prokaryotic Genome Annotation Pipeline (PGAP)","pipeline":"NCBI Prokaryotic Genome Annotation Pipeline (PGAP)","provider":"NCBI RefSeq","releaseDate":"2023-09-30","softwareVersion":"6.6","stats":{"geneCounts":{"nonCoding":69,"proteinCoding":5924,"pseudogene":75,"total":6068}}},"assemblyInfo":{"assemblyLevel":"Contig","assemblyMethod":"HGAP v. smrtlink/7.0.1.66768, HGAP 4 (0.2.1)","assemblyName":"ASM1340879v1","assemblyStatus":"current","assemblyType":"haploid","bioprojectAccession":"PRJNA616580","bioprojectLineage":[{"bioprojects":[{"accession":"PRJNA616580","title":"Spinactinospora alkalitolerans DSM 45414 genome sequencing"}]}],"biosample":{"accession":"SAMN14531159","attributes":[{"name":"strain","value":"CXB654"},{"name":"collection_date","value":"missing"},{"name":"isol_growth_condt","value":"missing"},{"name":"ref_biomaterial","value":"missing"},{"name":"env_local_scale","value":"missing"},{"name":"env_medium","value":"missing"},{"name":"env_broad_scale","value":"missing"},{"name":"num_replicons","value":"missing"},{"name":"host","value":"not applicable"},{"name":"geo_loc_name","value":"China: near the Yellow Sea Cold Water Mass"},{"name":"lat_lon","value":"missing"},{"name":"isolation_source","value":"missing"},{"name":"type-material","value":"type strain of Spinactinospora alkalitolerans"}],"bioprojects":[{"accession":"PRJNA616580"}],"description":{"comment":"Keywords: GSC:MIxS;MIGS:6.0","organism":{"organismName":"Spinactinospora alkalitolerans","taxId":687207},"title":"Spinactinospora alkalitolerans DSM 45414"},"lastUpdated":"2020-07-07T05:36:54.630","models":["MIGS.ba"],"owner":{"name":"DOE Joint Genome Institute"},"package":"MIGS.ba.6.0","publicationDate":"2020-04-03T00:00:00.000","sampleIds":[{"db":"SRA","value":"SRS6955858"},{"db":"DOE Joint Genome Institute","value":"Gp0456006"}],"status":{"status":"live","when":"2020-04-03T00:41:03.821"},"submissionDate":"2020-04-03T00:41:03.820"},"pairedAssembly":{"accession":"GCA_013408795.1","annotationName":"Annotation submitted by DOE Joint Genome Institute","status":"current"},"refseqCategory":"representative genome","releaseDate":"2020-07-13","sequencingTech":"PacBio","submitter":"DOE Joint Genome Institute"},"assemblyStats":{"contigL50":1,"contigN50":6684050,"gcCount":"4786832","gcPercent":71.5,"genomeCoverage":"476.0x","numberOfComponentSequences":1,"numberOfContigs":1,"totalSequenceLength":"6684050","totalUngappedLength":"6684050"},"averageNucleotideIdentity":{"bestAniMatch":{"ani":84.28,"assembly":"GCA_003336425.1","assemblyCoverage":23.37,"category":"type","organismName":"Marinitenerispora sediminis","typeAssemblyCoverage":25.99},"category":"type","comment":"na","matchStatus":"below_threshold_mismatch","submittedOrganism":"Spinactinospora alkalitolerans","submittedSpecies":"Spinactinospora alkalitolerans","taxonomyCheckStatus":"Inconclusive"},"checkmInfo":{"checkmMarkerSet":"Nocardiopsaceae","checkmMarkerSetRank":"family","checkmSpeciesTaxId":687207,"checkmVersion":"v1.2.2","completeness":97.94,"completenessPercentile":100.0,"contamination":7.59},"currentAccession":"GCF_013408795.1","organism":{"infraspecificNames":{"strain":"CXB654"},"organismName":"Spinactinospora alkalitolerans","taxId":687207},"pairedAccession":"GCA_013408795.1","sourceDatabase":"SOURCE_DATABASE_REFSEQ","typeMaterial":{"typeDisplayText":"assembly from type material","typeLabel":"TYPE_MATERIAL"},"wgsInfo":{"masterWgsUrl":"https://www.ncbi.nlm.nih.gov/nuccore/JACCCC000000000.1","wgsContigsUrl":"https://www.ncbi.nlm.nih.gov/Traces/wgs/JACCCC01","wgsProjectAccession":"JACCCC01"}}
{"accession":"GCF_013410775.1","annotationInfo":{"method":"Best-placed reference protein set; GeneMarkS-2+","name":"NCBI Prokaryotic Genome Annotation Pipeline (PGAP)","pipeline":"NCBI Prokaryotic Genome Annotation Pipeline (PGAP)","provider":"NCBI RefSeq","releaseDate":"2023-09-20","softwareVersion":"6.6","stats":{"geneCounts":{"nonCoding":69,"proteinCoding":4441,"pseudogene":44,"total":4554}}},"assemblyInfo":{"assemblyLevel":"Contig","assemblyMethod":"HGAP v. smrtlink/7.0.1.66768, HGAP 4 (0.2.1)","assemblyName":"ASM1341077v1","assemblyStatus":"current","assemblyType":"haploid","bioprojectAccession":"PRJNA332045","bioprojectLineage":[{"bioprojects":[{"accession":"PRJNA332045","title":"Sphaerotilus montanus DSM 21226 genome sequencing"}]}],"biosample":{"accession":"SAMN05444840","attributes":[{"name":"strain","value":"DSM 21226"},{"name":"collection_date","value":"missing"},{"name":"isol_growth_condt","value":"missing"},{"name":"ref_biomaterial","value":"missing"},{"name":"env_local_scale","value":"missing"},{"name":"env_medium","value":"missing"},{"name":"env_broad_scale","value":"missing"},{"name":"num_replicons","value":"missing"},{"name":"host","value":"not applicable"},{"name":"geo_loc_name","value":"Russia: North Caucasus"},{"name":"lat_lon","value":"missing"},{"name":"isolation_source","value":"missing"},{"name":"type-material","value":"type strain of Sphaerotilus montanus"},{"name":"culture_collection","value":"DSM:21226"}],"bioprojects":[{"accession":"PRJNA332045"}],"description":{"comment":"Keywords: GSC:MIxS;MIGS:6.0","organism":{"organismName":"Sphaerotilus montanus","taxId":522889},"title":"Sphaerotilus montanus DSM 21226"},"lastUpdated":"2020-07-10T08:16:50.138","models":["MIGS.ba"],"owner":{"name":"DOE Joint Genome Institute"},"package":"MIGS.ba.6.0","publicationDate":"2016-07-26T00:00:00.000","sampleIds":[{"db":"SRA","value":"SRS5401485"},{"db":"DOE Joint Genome Institute","value":"Gp0131601"}],"status":{"status":"live","when":"2016-07-26T23:27:01.336"},"submissionDate":"2016-07-26T23:27:01.333"},"pairedAssembly":{"accession":"GCA_013410775.1","annotationName":"Annotation submitted by DOE Joint Genome Institute","status":"current"},"refseqCategory":"representative genome","releaseDate":"2020-07-13","sequencingTech":"Illumina HiSeq","submitter":"DOE Joint Genome Institute"},"assemblyStats":{"contigL50":1,"contigN50":4833819,"gcCount":"3454845","gcPercent":68.0,"genomeCoverage":"171.0x","numberOfComponentSequences":3,"numberOfContigs":3,"totalSequenceLength":"5068925","totalUngappedLength":"5068925"},"averageNucleotideIdentity":{"bestAniMatch":{"ani":99.98,"assembly":"GCA_013426955.1","assemblyCoverage":96.67,"category":"type","organismName":"Sphaerotilus montanus","typeAssemblyCoverage":99.27},"category":"type","comment":"na","matchStatus":"species_match","submittedAniMatch":{"ani":99.98,"assembly":"GCA_013426955.1","assemblyCoverage":96.67,"category":"type","organismName":"Sphaerotilus montanus","typeAssemblyCoverage":99.27},"submittedOrganism":"Sphaerotilus montanus","submittedSpecies":"Sphaerotilus montanus","taxonomyCheckStatus":"OK"},"checkmInfo":{"checkmMarkerSet":"Burkholderiales","checkmMarkerSetRank":"order","checkmSpeciesTaxId":522889,"checkmVersion":"v1.2.2","completeness":99.15,"completenessPercentile":100.0,"contamination":1.39},"currentAccession":"GCF_013410775.1","organism":{"infraspecificNames":{"strain":"DSM 21226"},"organismName":"Sphaerotilus montanus","taxId":522889},"pairedAccession":"GCA_013410775.1","sourceDatabase":"SOURCE_DATABASE_REFSEQ","typeMaterial":{"typeDisplayText":"assembly from type material","typeLabel":"TYPE_MATERIAL"},"wgsInfo":{"masterWgsUrl":"https://www.ncbi.nlm.nih.gov/nuccore/JACCFH000000000.1","wgsContigsUrl":"https://www.ncbi.nlm.nih.gov/Traces/wgs/JACCFH01","wgsProjectAccession":"JACCFH01"}}
{"accession":"GCF_013488225.1","annotationInfo":{"method":"Best-placed reference protein set; GeneMarkS-2+","name":"NCBI Prokaryotic Genome Annotation Pipeline (PGAP)","pipeline":"NCBI Prokaryotic Genome Annotation Pipeline (PGAP)","provider":"NCBI RefSeq","releaseDate":"2023-05-14","softwareVersion":"6.5","stats":{"geneCounts":{"nonCoding":67,"proteinCoding":6410,"pseudogene":164,"total":6641}}},"assemblyInfo":{"assemblyLevel":"Complete Genome","assemblyMethod":"HGAP v. 3","assemblyName":"ASM1348822v1","assemblyStatus":"current","assemblyType":"haploid","bioprojectAccession":"PRJNA550999","bioprojectLineage":[{"bioprojects":[{"accession":"PRJNA550999","title":"Sinorhizobium mexicanum strain:ITTG R7 Genome sequencing"}]}],"biosample":{"accession":"SAMN12136707","attributes":[{"name":"strain","value":"ITTG R7"},{"name":"host","value":"Acaciella angustissima"},{"name":"collection_date","value":"2006-06-20"},{"name":"geo_loc_name","value":"Mexico: Tuxtla Gutierrez, Chiapas"},{"name":"sample_type","value":"cell culture"},{"name":"collected_by","value":"Reiner Rincon"},{"name":"type-material","value":"type strain of Ensifer mexicanus"}],"description":{"organism":{"organismName":"Sinorhizobium mexicanum","taxId":375549},"title":"Microbe sample from Sinorhizobium mexicanum"},"lastUpdated":"2023-05-10T21:07:07.635","models":["Microbe, viral or environmental"],"owner":{"contacts":[{}],"name":"Center for Genomic Sciences"},"package":"Microbe.1.0","publicationDate":"2020-07-01T00:00:00.000","sampleIds":[{"label":"Sample name","value":"Ensifer mexicanus ITTG R7"},{"db":"SRA","value":"SRS7845547"}],"status":{"status":"live","when":"2020-07-01T00:51:16.077"},"submissionDate":"2019-06-25T13:41:15.863"},"comments":"The annotation was added by the NCBI Prokaryotic Genome Annotation Pipeline (PGAP). Information about PGAP can be found here: https://www.ncbi.nlm.nih.gov/genome/annotation_prok/","pairedAssembly":{"accession":"GCA_013488225.1","annotationName":"NCBI Prokaryotic Genome Annotation Pipeline (PGAP)","status":"current"},"refseqCategory":"representative genome","releaseDate":"2020-07-23","sequencingTech":"PacBio","submitter":"Center for Genomic Sciences"},"assemblyStats":{"contigL50":1,"contigN50":4316340,"gcCount":"4388545","gcPercent":61.5,"genomeCoverage":"234.0x","numberOfComponentSequences":4,"numberOfContigs":4,"numberOfScaffolds":4,"scaffoldL50":1,"scaffoldN50":4316340,"totalNumberOfChromosomes":4,"totalSequenceLength":"7141863","totalUngappedLength":"7141863"},"averageNucleotideIdentity":{"bestAniMatch":{"ani":99.99,"assembly":"GCA_017873105.1","assemblyCoverage":99.25,"category":"type","organismName":"Sinorhizobium mexicanum","typeAssemblyCoverage":99.99},"category":"type","comment":"na","matchStatus":"species_match","submittedAniMatch":{"ani":99.99,"assembly":"GCA_017873105.1","assemblyCoverage":99.25,"category":"type","organismName":"Sinorhizobium mexicanum","typeAssemblyCoverage":99.99},"submittedOrganism":"Sinorhizobium mexicanum","submittedSpecies":"Sinorhizobium mexicanum","taxonomyCheckStatus":"OK"},"checkmInfo":{"checkmMarkerSet":"Rhizobiaceae","checkmMarkerSetRank":"family","checkmSpeciesTaxId":375549,"checkmVersion":"v1.2.2","completeness":100.0,"completenessPercentile":100.0,"contamination":2.48},"currentAccession":"GCF_013488225.1","organism":{"infraspecificNames":{"strain":"ITTG R7"},"organismName":"Sinorhizobium mexicanum","taxId":375549},"pairedAccession":"GCA_013488225.1","sourceDatabase":"SOURCE_DATABASE_REFSEQ","typeMaterial":{"typeDisplayText":"assembly from type material","typeLabel":"TYPE_MATERIAL"}}
{"accession":"GCF_013607875.1","annotationInfo":{"method":"Best-placed reference protein set; GeneMarkS-2+","name":"GCF_013607875.1-RS_2024_04_04","pipeline":"NCBI Prokaryotic Genome Annotation Pipeline (PGAP)","provider":"NCBI RefSeq","releaseDate":"2024-04-04","softwareVersion":"6.7","stats":{"geneCounts":{"nonCoding":51,"proteinCoding":3550,"pseudogene":11,"total":3612}}},"assemblyInfo":{"assemblyLevel":"Scaffold","assemblyMethod":"A5_MiSeq assembler v. 20160825","assemblyName":"ASM1360787v1","assemblyStatus":"current","assemblyType":"haploid","bioprojectAccession":"PRJNA545692","bioprojectLineage":[{"bioprojects":[{"accession":"PRJNA545692","title":"Erythromonas ursincola KR-99 Genome sequencing and assembly"}]}],"biosample":{"accession":"SAMN11895754","attributes":[{"name":"strain","value":"KR-99"},{"name":"isolation_source","value":"Blue-green algal mat freshwater thermal spring"},{"name":"collection_date","value":"1990"},{"name":"geo_loc_name","value":"Russia: Kunashir Island, Neskuchninskii spring"},{"name":"sample_type","value":"whole organism"},{"name":"lat_lon","value":"44.122870 N 145.841612 E"},{"name":"ref_biomaterial","value":"Yurkov, V. V., and Gorlenko, V. M. 1993. New species of aerobic bacteria from the genusErythromicrobium, containing bacteriochlorophyll a. Microbiol. (New York). 61:163-168."},{"name":"rel_to_oxygen","value":"obligate aerobe"},{"name":"type-material","value":"type strain of Sphingomonas ursincola"}],"description":{"comment":"aerobic anoxygenic phototroph","organism":{"organismName":"Sphingomonas ursincola","taxId":56361},"title":"Microbe sample from Sphingomonas ursincola"},"lastUpdated":"2020-07-02T00:38:35.283","models":["Microbe, viral or environmental"],"owner":{"contacts":[{}],"name":"University of Manitoba"},"package":"Microbe.1.0","publicationDate":"2020-07-02T00:38:35.283","sampleIds":[{"label":"Sample name","value":"KR-99"},{"db":"SRA","value":"SRS4851248"}],"status":{"status":"live","when":"2020-07-02T00:38:35.283"},"submissionDate":"2019-05-30T16:37:05.820"},"comments":"The annotation was added by the NCBI Prokaryotic Genome Annotation Pipeline (PGAP). Information about PGAP can be found here: https://www.ncbi.nlm.nih.gov/genome/annotation_prok/\nBacteria and source DNA available from V. Yurkov lab","pairedAssembly":{"accession":"GCA_013607875.1","annotationName":"NCBI Prokaryotic Genome Annotation Pipeline (PGAP)","status":"current"},"refseqCategory":"representative genome","releaseDate":"2020-07-23","sequencingTech":"Illumina MiSeq","submitter":"University of Manitoba"},"assemblyStats":{"contigL50":3,"contigN50":538305,"gcCount":"2462944","gcPercent":64.5,"genomeCoverage":"52.0x","numberOfComponentSequences":12,"numberOfContigs":22,"numberOfScaffolds":12,"scaffoldL50":2,"scaffoldN50":1306894,"totalSequenceLength":"3807031","totalUngappedLength":"3806931"},"averageNucleotideIdentity":{"bestAniMatch":{"ani":87.26,"assembly":"GCA_003201955.1","assemblyCoverage":73.68,"category":"type","organismName":"Blastomonas natatoria","typeAssemblyCoverage":69.33},"category":"type","comment":"na","matchStatus":"below_threshold_mismatch","submittedOrganism":"Sphingomonas ursincola","submittedSpecies":"Sphingomonas ursincola","taxonomyCheckStatus":"Inconclusive"},"checkmInfo":{"checkmMarkerSet":"Sphingomonas","checkmMarkerSetRank":"genus","checkmSpeciesTaxId":56361,"checkmVersion":"v1.2.2","completeness":98.86,"completenessPercentile":100.0,"contamination":0.42},"currentAccession":"GCF_013607875.1","organism":{"infraspecificNames":{"strain":"KR-99"},"organismName":"Sphingomonas ursincola","taxId":56361},"pairedAccession":"GCA_013607875.1","sourceDatabase":"SOURCE_DATABASE_REFSEQ","typeMaterial":{"typeDisplayText":"assembly from type material","typeLabel":"TYPE_MATERIAL"},"wgsInfo":{"masterWgsUrl":"https://www.ncbi.nlm.nih.gov/nuccore/VDES00000000.1","wgsContigsUrl":"https://www.ncbi.nlm.nih.gov/Traces/wgs/VDES01","wgsProjectAccession":"VDES01"}}
{"accession":"GCF_013778325.1","annotationInfo":{"method":"Best-placed reference protein set; GeneMarkS-2+","name":"NCBI Prokaryotic Genome Annotation Pipeline (PGAP)","pipeline":"NCBI Prokaryotic Genome Annotation Pipeline (PGAP)","provider":"NCBI RefSeq","releaseDate":"2023-05-06","softwareVersion":"6.5","stats":{"geneCounts":{"nonCoding":51,"proteinCoding":4136,"pseudogene":150,"total":4337}}},"assemblyInfo":{"assemblyLevel":"Contig","assemblyMethod":"SOAPdenovo v. JUL-2013","assemblyName":"ASM1377832v1","assemblyStatus":"current","assemblyType":"haploid","bioprojectAccession":"PRJNA644223","bioprojectLineage":[{"bioprojects":[{"accession":"PRJNA644223","parentAccessions":["PRJDB9057"],"title":"Sphingomonas chungangi strain:CGMCC 1.13654 Genome sequencing and assembly"},{"accession":"PRJDB9057","title":"The Global Catalogue of Microorganisms (GCM) 10K type strain sequencing project"}]}],"biosample":{"accession":"SAMN15455048","attributes":[{"name":"strain","value":"CGMCC 1.13654"},{"name":"isolation_source","value":"soil"},{"name":"collection_date","value":"2017-01"},{"name":"geo_loc_name","value":"China"},{"name":"sample_type","value":"cell culture"},{"name":"type-material","value":"type strain of Sphingomonas chungangi"}],"bioprojects":[{"accession":"PRJNA644223"}],"description":{"organism":{"organismName":"Sphingomonas chungangi","taxId":2683589},"title":"Microbe sample from Sphingomonas sp."},"lastUpdated":"2021-03-01T21:04:12.037","models":["Microbe, viral or environmental"],"owner":{"contacts":[{}],"name":"WFCC-MRCEN World Data Centre for Microoganisms(WDCM)"},"package":"Microbe.1.0","publicationDate":"2020-07-06T00:00:00.000","sampleIds":[{"label":"Sample name","value":"CGMCC 1.13654 of Sphingomonas sp."},{"db":"SRA","value":"SRS7054748"}],"status":{"status":"live","when":"2020-07-21T07:50:08.981"},"submissionDate":"2020-07-06T01:22:09.540"},"comments":"The annotation was added by the NCBI Prokaryotic Genome Annotation Pipeline (PGAP). Information about PGAP can be found here: https://www.ncbi.nlm.nih.gov/genome/annotation_prok/","pairedAssembly":{"accession":"GCA_013778325.1","annotationName":"NCBI Prokaryotic Genome Annotation Pipeline (PGAP)","status":"current"},"refseqCategory":"representative genome","releaseDate":"2020-07-27","sequencingTech":"BGISEQ","submitter":"WFCC-MRCEN World Data Centre for Microoganisms(WDCM)"},"assemblyStats":{"contigL50":4,"contigN50":589653,"gcCount":"2892823","gcPercent":66.0,"genomeCoverage":"189.0x","numberOfComponentSequences":27,"numberOfContigs":27,"totalSequenceLength":"4369990","totalUngappedLength":"4369990"},"averageNucleotideIdentity":{"bestAniMatch":{"ani":87.04,"assembly":"GCA_029906645.1","assemblyCoverage":54.02,"category":"type","organismName":"Sphingomonas oryzagri","typeAssemblyCoverage":55.48},"category":"type","comment":"Assembly is the type_strain, mismatch is within genus and expected","matchStatus":"below_threshold_mismatch","submittedOrganism":"Sphingomonas chungangi","submittedSpecies":"Sphingomonas chungangi","taxonomyCheckStatus":"OK"},"checkmInfo":{"checkmMarkerSet":"Sphingomonas","checkmMarkerSetRank":"genus","checkmSpeciesTaxId":2683589,"checkmVersion":"v1.2.2","completeness":94.21,"completenessPercentile":100.0,"contamination":2.5},"currentAccession":"GCF_013778325.1","organism":{"infraspecificNames":{"strain":"CGMCC 1.13654"},"organismName":"Sphingomonas chungangi","taxId":2683589},"pairedAccession":"GCA_013778325.1","sourceDatabase":"SOURCE_DATABASE_REFSEQ","typeMaterial":{"typeDisplayText":"assembly from type material","typeLabel":"TYPE_MATERIAL"},"wgsInfo":{"masterWgsUrl":"https://www.ncbi.nlm.nih.gov/nuccore/JACEIB000000000.1","wgsContigsUrl":"https://www.ncbi.nlm.nih.gov/Traces/wgs/JACEIB01","wgsProjectAccession":"JACEIB01"}}
{"accession":"GCF_014077625.1","annotationInfo":{"method":"Best-placed reference protein set; GeneMarkS-2+","name":"NCBI Prokaryotic Genome Annotation Pipeline (PGAP)","pipeline":"NCBI Prokaryotic Genome Annotation Pipeline (PGAP)","provider":"NCBI RefSeq","releaseDate":"2024-01-30","softwareVersion":"6.6","stats":{"geneCounts":{"nonCoding":64,"proteinCoding":2887,"pseudogene":9,"total":2960}}},"assemblyInfo":{"assemblyLevel":"Contig","assemblyMethod":"SOAPdenovo v. 2.3","assemblyName":"ASM1407762v1","assemblyStatus":"current","assemblyType":"haploid","bioprojectAccession":"PRJNA648666","bioprojectLineage":[{"bioprojects":[{"accession":"PRJNA648666","title":"Sediminihaliea albiluteola strain:F7430 Genome sequencing and assembly"}]}],"biosample":{"accession":"SAMN15644194","attributes":[{"name":"strain","value":"F7430"},{"name":"isolation_source","value":"marine sediment"},{"name":"collection_date","value":"2019-04"},{"name":"geo_loc_name","value":"China"},{"name":"sample_type","value":"cell culture"},{"name":"type-material","value":"type strain of Sediminihaliea albiluteola"}],"description":{"organism":{"organismName":"Sediminihaliea albiluteola","taxId":2758564},"title":"Microbe sample from Sediminihaliea albiluteola"},"lastUpdated":"2021-11-08T21:04:39.786","models":["Microbe, viral or environmental"],"owner":{"contacts":[{}],"name":"Shandong University at Weihai"},"package":"Microbe.1.0","publicationDate":"2020-07-28T00:00:00.000","sampleIds":[{"label":"Sample name","value":"F7430"}],"status":{"status":"live","when":"2020-07-28T06:31:35.294"},"submissionDate":"2020-07-25T23:18:03.543"},"comments":"The annotation was added by the NCBI Prokaryotic Genome Annotation Pipeline (PGAP). Information about PGAP can be found here: https://www.ncbi.nlm.nih.gov/genome/annotation_prok/","pairedAssembly":{"accession":"GCA_014077625.1","annotationName":"NCBI Prokaryotic Genome Annotation Pipeline (PGAP)","status":"current"},"refseqCategory":"representative genome","releaseDate":"2020-08-05","sequencingTech":"Illumina","submitter":"Shandong University at Weihai"},"assemblyStats":{"contigL50":2,"contigN50":932827,"gcCount":"1738539","gcPercent":52.5,"genomeCoverage":"150.0x","numberOfComponentSequences":18,"numberOfContigs":18,"totalSequenceLength":"3304636","totalUngappedLength":"3304636"},"averageNucleotideIdentity":{"bestAniMatch":{"ani":81.29,"assembly":"GCA_008064635.1","assemblyCoverage":3.06,"category":"type","organismName":"Parahaliea aestuarii","typeAssemblyCoverage":2.25},"category":"type","comment":"Assembly is the type_strain, no match is expected","matchStatus":"low_coverage","submittedOrganism":"Sediminihaliea albiluteola","submittedSpecies":"Sediminihaliea albiluteola","taxonomyCheckStatus":"OK"},"checkmInfo":{"checkmMarkerSet":"Gammaproteobacteria","checkmMarkerSetRank":"class","checkmSpeciesTaxId":2758564,"checkmVersion":"v1.2.2","completeness":99.44,"completenessPercentile":100.0,"contamination":1.12},"currentAccession":"GCF_014077625.1","organism":{"infraspecificNames":{"strain":"F7430"},"organismName":"Sediminihaliea albiluteola","taxId":2758564},"pairedAccession":"GCA_014077625.1","sourceDatabase":"SOURCE_DATABASE_REFSEQ","typeMaterial":{"typeDisplayText":"assembly from type material","typeLabel":"TYPE_MATERIAL"},"wgsInfo":{"masterWgsUrl":"https://www.ncbi.nlm.nih.gov/nuccore/JACFXU000000000.1","wgsContigsUrl":"https://www.ncbi.nlm.nih.gov/Traces/wgs/JACFXU01","wgsProjectAccession":"JACFXU01"}}
{"accession":"GCF_014109745.1","annotationInfo":{"method":"Best-placed reference protein set; GeneMarkS-2+","name":"NCBI Prokaryotic Genome Annotation Pipeline (PGAP)","pipeline":"NCBI Prokaryotic Genome Annotation Pipeline (PGAP)","provider":"NCBI RefSeq","releaseDate":"2023-10-23","softwareVersion":"6.6","stats":{"geneCounts":{"nonCoding":107,"proteinCoding":5234,"pseudogene":7,"total":5348}}},"assemblyInfo":{"assemblyLevel":"Chromosome","assemblyMethod":"canu v. 1.8","assemblyName":"ASM1410974v1","assemblyStatus":"current","assemblyType":"haploid","bioprojectAccession":"PRJNA624308","bioprojectLineage":[{"bioprojects":[{"accession":"PRJNA624308","title":"CeMbio Microbial Genomes and Sequencing Reads"}]}],"biosample":{"accession":"SAMN14598230","attributes":[{"name":"strain","value":"BIGb0170"},{"name":"host","value":"Caenorhabditis elegans"},{"name":"isolation_source","value":"Rotting Apple"},{"name":"collection_date","value":"2009-09-10"},{"name":"geo_loc_name","value":"France: Orsay"},{"name":"sample_type","value":"cell culture"},{"name":"biomaterial_provider","value":"Samuel Lab"},{"name":"collected_by","value":"Buck Samuel"},{"name":"identified_by","value":"Adrien Assie"}],"bioprojects":[{"accession":"PRJNA624308"}],"description":{"organism":{"organismName":"Sphingobacterium paramultivorum","taxId":2886510},"title":"Sphingobacterium multivorum - BIGb0170"},"lastUpdated":"2021-10-31T04:07:34.510","models":["Microbe, viral or environmental"],"owner":{"contacts":[{}],"name":"Baylor College of Medicine"},"package":"Microbe.1.0","publicationDate":"2020-08-09T00:00:00.000","sampleIds":[{"label":"Sample name","value":"Sphingobacterium multivorum - BIGb0170"},{"db":"SRA","value":"SRS6712259"}],"status":{"status":"live","when":"2020-08-09T12:38:15.940"},"submissionDate":"2020-04-14T16:31:04.300"},"comments":"The annotation was added by the NCBI Prokaryotic Genome Annotation Pipeline (PGAP). Information about PGAP can be found here: https://www.ncbi.nlm.nih.gov/genome/annotation_prok/","pairedAssembly":{"accession":"GCA_014109745.1","annotationName":"NCBI Prokaryotic Genome Annotation Pipeline (PGAP)","status":"current"},"refseqCategory":"representative genome","releaseDate":"2020-08-07","sequencingTech":"PACBIO","submitter":"None"},"assemblyStats":{"contigL50":1,"contigN50":6433567,"gcCount":"2566645","gcPercent":40.0,"genomeCoverage":"266.0x","numberOfComponentSequences":1,"numberOfContigs":1,"numberOfScaffolds":1,"scaffoldL50":1,"scaffoldN50":6433667,"totalNumberOfChromosomes":1,"totalSequenceLength":"6433667","totalUngappedLength":"6433567"},"averageNucleotideIdentity":{"bestAniMatch":{"ani":98.74,"assembly":"GCA_009660355.1","assemblyCoverage":89.73,"category":"type","organismName":"Sphingobacterium paramultivorum","typeAssemblyCoverage":86.44},"category":"category_na","comment":"na","matchStatus":"species_match","submittedAniMatch":{"ani":98.74,"assembly":"GCA_009660355.1","assemblyCoverage":89.73,"category":"type","organismName":"Sphingobacterium paramultivorum","typeAssemblyCoverage":86.44},"submittedOrganism":"Sphingobacterium paramultivorum","submittedSpecies":"Sphingobacterium paramultivorum","taxonomyCheckStatus":"OK"},"checkmInfo":{"checkmMarkerSet":"Sphingobacterium","checkmMarkerSetRank":"genus","checkmSpeciesTaxId":2886510,"checkmVersion":"v1.2.2","completeness":93.38,"completenessPercentile":66.666664,"contamination":9.79},"currentAccession":"GCF_014109745.1","organism":{"infraspecificNames":{"strain":"BIGb0170"},"organismName":"Sphingobacterium paramultivorum","taxId":2886510},"pairedAccession":"GCA_014109745.1","sourceDatabase":"SOURCE_DATABASE_REFSEQ"}
{"accession":"GCF_014117325.1","annotationInfo":{"method":"Best-placed reference protein set; GeneMarkS-2+","name":"NCBI Prokaryotic Genome Annotation Pipeline (PGAP)","pipeline":"NCBI Prokaryotic Genome Annotation Pipeline (PGAP)","provider":"NCBI RefSeq","releaseDate":"2023-09-14","softwareVersion":"6.6","stats":{"geneCounts":{"nonCoding":55,"proteinCoding":7317,"pseudogene":100,"total":7472}}},"assemblyInfo":{"assemblyLevel":"Complete Genome","assemblyMethod":"CANU v. 2.0","assemblyName":"ASM1411732v1","assemblyStatus":"current","assemblyType":"haploid","bioprojectAccession":"PRJNA649022","bioprojectLineage":[{"bioprojects":[{"accession":"PRJNA649022","title":"Spirosoma foliorum strain:PL0136 Genome sequencing"}]}],"biosample":{"accession":"SAMN15655522","attributes":[{"name":"strain","value":"KCTC 72228"},{"name":"culture_collection","value":"KCTC:72228"},{"name":"host","value":"leaves"},{"name":"isolation_source","value":"trees"},{"name":"collection_date","value":"2019"},{"name":"geo_loc_name","value":"South Korea: Jeongeup city"},{"name":"sample_type","value":"single cell"},{"name":"type-material","value":"type strain of Spirosoma foliorum"}],"bioprojects":[{"accession":"PRJNA649022"}],"description":{"organism":{"organismName":"Spirosoma foliorum","taxId":2710596},"title":"Spirosoma whole genome"},"lastUpdated":"2023-09-10T21:06:27.342","models":["Microbe, viral or environmental"],"owner":{"contacts":[{}],"name":"Korea Research Institute of Bioscience & Biotechnology (KRIBB)"},"package":"Microbe.1.0","publicationDate":"2020-07-27T00:00:00.000","sampleIds":[{"label":"Sample name","value":"PL0136"}],"status":{"status":"live","when":"2020-07-27T21:55:04.667"},"submissionDate":"2020-07-27T21:55:04.666"},"comments":"The annotation was added by the NCBI Prokaryotic Genome Annotation Pipeline (PGAP). Information about PGAP can be found here: https://www.ncbi.nlm.nih.gov/genome/annotation_prok/","pairedAssembly":{"accession":"GCA_014117325.1","annotationName":"NCBI Prokaryotic Genome Annotation Pipeline (PGAP)","status":"current"},"refseqCategory":"representative genome","releaseDate":"2020-08-09","sequencingTech":"Oxford Nanopore","submitter":"Korea Research Institute of Bioscience & Biotechnology (KRIBB)"},"assemblyStats":{"contigL50":1,"contigN50":8853064,"gcCount":"4133903","gcPercent":46.5,"genomeCoverage":"75.7x","numberOfComponentSequences":1,"numberOfContigs":1,"numberOfScaffolds":1,"scaffoldL50":1,"scaffoldN50":8853064,"totalNumberOfChromosomes":1,"totalSequenceLength":"8853064","totalUngappedLength":"8853064"},"averageNucleotideIdentity":{"bestAniMatch":{"ani":83.53,"assembly":"GCA_009754945.1","assemblyCoverage":35.33,"category":"type","organismName":"Spirosoma arboris","typeAssemblyCoverage":32.03},"category":"type","comment":"Assembly is the type_strain, mismatch is within genus and expected","matchStatus":"below_threshold_mismatch","submittedOrganism":"Spirosoma foliorum","submittedSpecies":"Spirosoma foliorum","taxonomyCheckStatus":"OK"},"checkmInfo":{"checkmMarkerSet":"Spirosoma","checkmMarkerSetRank":"genus","checkmSpeciesTaxId":2710596,"checkmVersion":"v1.2.2","completeness":96.43,"completenessPercentile":100.0,"contamination":4.65},"currentAccession":"GCF_014117325.1","organism":{"infraspecificNames":{"strain":"KCTC 72228"},"organismName":"Spirosoma foliorum","taxId":2710596},"pairedAccession":"GCA_014117325.1","sourceDatabase":"SOURCE_DATABASE_REFSEQ","typeMaterial":{"typeDisplayText":"assembly from type material","typeLabel":"TYPE_MATERIAL"}}
{"accession":"GCF_014117445.1","annotationInfo":{"method":"Best-placed reference protein set; GeneMarkS-2+","name":"NCBI Prokaryotic Genome Annotation Pipeline (PGAP)","pipeline":"NCBI Prokaryotic Genome Annotation Pipeline (PGAP)","provider":"NCBI RefSeq","releaseDate":"2023-11-04","softwareVersion":"6.6","stats":{"geneCounts":{"nonCoding":49,"proteinCoding":3320,"pseudogene":15,"total":3384}}},"assemblyInfo":{"assemblyLevel":"Complete Genome","assemblyMethod":"unicycler v. 0.4.8","assemblyName":"ASM1411744v1","assemblyStatus":"current","assemblyType":"haploid","bioprojectAccession":"PRJNA649658","bioprojectLineage":[{"bioprojects":[{"accession":"PRJNA649658","title":"Sandaracinobacteroides saxicola M6 strain:M6 Genome sequencing and assembly"}]}],"biosample":{"accession":"SAMN15676387","attributes":[{"name":"strain","value":"M6"},{"name":"collection_date","value":"2019-04"},{"name":"depth","value":"surface"},{"name":"elev","value":"68 m"},{"name":"env_broad_scale","value":"rocky moutain biome"},{"name":"env_local_scale","value":"inland"},{"name":"env_medium","value":"rocky sand"},{"name":"geo_loc_name","value":"China:Changsha"},{"name":"isol_growth_condt","value":"9336925"},{"name":"lat_lon","value":"28.46 N 113.18 E"},{"name":"num_replicons","value":"1"},{"name":"ref_biomaterial","value":"not published yet"},{"name":"type-material","value":"type strain of Sandaracinobacteroides saxicola"}],"bioprojects":[{"accession":"PRJNA649658"}],"description":{"comment":"Keywords: GSC:MIxS;MIGS:6.0","organism":{"organismName":"Sandaracinobacteroides saxicola","taxId":2759707},"title":"MIGS Cultured Bacterial/Archaeal sample from Sandaracinobacter sp."},"lastUpdated":"2022-10-13T21:05:23.919","models":["MIGS.ba","MIGS/MIMS/MIMARKS.soil"],"owner":{"contacts":[{}],"name":"Hunan Institute of Microbiology"},"package":"MIGS.ba.soil.6.0","publicationDate":"2020-07-30T00:00:00.000","sampleIds":[{"label":"Sample name","value":"Sandaracinobacter sp. M6"},{"db":"SRA","value":"SRS7126469"}],"status":{"status":"live","when":"2020-07-30T15:00:04.462"},"submissionDate":"2020-07-30T01:51:46.090"},"comments":"The annotation was added by the NCBI Prokaryotic Genome Annotation Pipeline (PGAP). Information about PGAP can be found here: https://www.ncbi.nlm.nih.gov/genome/annotation_prok/\nBacteria and source DNA available from Hunan Institute of Microbiology","pairedAssembly":{"accession":"GCA_014117445.1","annotationName":"NCBI Prokaryotic Genome Annotation Pipeline (PGAP)","status":"current"},"refseqCategory":"representative genome","releaseDate":"2020-08-09","sequencingTech":"Oxford Nanopore","submitter":"Hunan Institute of Microbiology"},"assemblyStats":{"contigL50":1,"contigN50":3364212,"gcCount":"2275866","gcPercent":67.5,"genomeCoverage":"499.5x","numberOfComponentSequences":1,"numberOfContigs":1,"numberOfScaffolds":1,"scaffoldL50":1,"scaffoldN50":3364212,"totalNumberOfChromosomes":1,"totalSequenceLength":"3364212","totalUngappedLength":"3364212"},"averageNucleotideIdentity":{"bestAniMatch":{"ani":89.29,"assembly":"GCA_002631185.1","assemblyCoverage":1.72,"category":"type","organismName":"Pseudoroseomonas rhizosphaerae","typeAssemblyCoverage":1.24},"category":"type","comment":"Assembly is the type_strain, no match is expected","matchStatus":"low_coverage","submittedOrganism":"Sandaracinobacteroides saxicola","submittedSpecies":"Sandaracinobacteroides saxicola","taxonomyCheckStatus":"OK"},"checkmInfo":{"checkmMarkerSet":"Sphingomonadales","checkmMarkerSetRank":"order","checkmSpeciesTaxId":2759707,"checkmVersion":"v1.2.2","completeness":98.33,"completenessPercentile":100.0,"contamination":0.77},"currentAccession":"GCF_014117445.1","organism":{"infraspecificNames":{"strain":"M6"},"organismName":"Sandaracinobacteroides saxicola","taxId":2759707},"pairedAccession":"GCA_014117445.1","sourceDatabase":"SOURCE_DATABASE_REFSEQ","typeMaterial":{"typeDisplayText":"assembly from type material","typeLabel":"TYPE_MATERIAL"}}
{"accession":"GCF_014192475.1","annotationInfo":{"method":"Best-placed reference protein set; GeneMarkS-2+","name":"NCBI Prokaryotic Genome Annotation Pipeline (PGAP)","pipeline":"NCBI Prokaryotic Genome Annotation Pipeline (PGAP)","provider":"NCBI RefSeq","releaseDate":"2023-05-06","softwareVersion":"6.5","stats":{"geneCounts":{"nonCoding":48,"proteinCoding":3250,"pseudogene":96,"total":3394}}},"assemblyInfo":{"assemblyLevel":"Scaffold","assemblyMethod":"SPAdes v. 3.13.0","assemblyName":"ASM1419247v1","assemblyStatus":"current","assemblyType":"haploid","bioprojectAccession":"PRJNA546731","bioprojectLineage":[{"bioprojects":[{"accession":"PRJNA546731","title":"Simiduia aestuariiviva CECT 8571 genome sequencing"}]}],"biosample":{"accession":"SAMN12025083","attributes":[{"name":"strain","value":"CECT 8571"},{"name":"collection_date","value":"missing"},{"name":"isol_growth_condt","value":"missing"},{"name":"ref_biomaterial","value":"missing"},{"name":"env_local_scale","value":"missing"},{"name":"env_medium","value":"missing"},{"name":"env_broad_scale","value":"missing"},{"name":"num_replicons","value":"missing"},{"name":"host","value":"not applicable"},{"name":"geo_loc_name","value":"missing"},{"name":"lat_lon","value":"missing"},{"name":"isolation_source","value":"missing"},{"name":"type-material","value":"type strain of Simiduia aestuariiviva"}],"bioprojects":[{"accession":"PRJNA546731"}],"description":{"comment":"Keywords: GSC:MIxS;MIGS:6.0","organism":{"organismName":"Simiduia aestuariiviva","taxId":1510459},"title":"Simiduia aestuariiviva CECT 8571"},"lastUpdated":"2019-09-05T21:08:18.790","models":["MIGS.ba"],"owner":{"name":"DOE Joint Genome Institute"},"package":"MIGS.ba.6.0","publicationDate":"2019-06-11T00:00:00.000","sampleIds":[{"db":"SRA","value":"SRS5353539"},{"db":"DOE Joint Genome Institute","value":"Gp0397080"}],"status":{"status":"live","when":"2019-06-11T18:10:16.729"},"submissionDate":"2019-06-11T18:10:16.730"},"pairedAssembly":{"accession":"GCA_014192475.1","annotationName":"Annotation submitted by DOE Joint Genome Institute","status":"current"},"refseqCategory":"representative genome","releaseDate":"2020-08-14","sequencingTech":"Illumina","submitter":"DOE Joint Genome Institute"},"assemblyStats":{"contigL50":4,"contigN50":418786,"gcCount":"1988691","gcPercent":53.0,"genomeCoverage":"401.0x","numberOfComponentSequences":10,"numberOfContigs":19,"numberOfScaffolds":10,"scaffoldL50":2,"scaffoldN50":890717,"totalSequenceLength":"3739502","totalUngappedLength":"3738636"},"averageNucleotideIdentity":{"bestAniMatch":{"ani":88.21,"assembly":"GCA_002234375.1","assemblyCoverage":0.17,"category":"suspected_type","organismName":"Pseudomonas fluvialis","typeAssemblyCoverage":0.19},"category":"type","comment":"Assembly is the type_strain, no match is expected","matchStatus":"low_coverage","submittedOrganism":"Simiduia aestuariiviva","submittedSpecies":"Simiduia aestuariiviva","taxonomyCheckStatus":"OK"},"checkmInfo":{"checkmMarkerSet":"Gammaproteobacteria","checkmMarkerSetRank":"class","checkmSpeciesTaxId":1510459,"checkmVersion":"v1.2.2","completeness":93.55,"completenessPercentile":100.0,"contamination":0.94},"currentAccession":"GCF_014192475.1","organism":{"infraspecificNames":{"strain":"CECT 8571"},"organismName":"Simiduia aestuariiviva","taxId":1510459},"pairedAccession":"GCA_014192475.1","sourceDatabase":"SOURCE_DATABASE_REFSEQ","typeMaterial":{"typeDisplayText":"assembly from type material","typeLabel":"TYPE_MATERIAL"},"wgsInfo":{"masterWgsUrl":"https://www.ncbi.nlm.nih.gov/nuccore/JACHXZ000000000.1","wgsContigsUrl":"https://www.ncbi.nlm.nih.gov/Traces/wgs/JACHXZ01","wgsProjectAccession":"JACHXZ01"}}
{"accession":"GCF_014196495.1","annotationInfo":{"method":"Best-placed reference protein set; GeneMarkS-2+","name":"NCBI Prokaryotic Genome Annotation Pipeline (PGAP)","pipeline":"NCBI Prokaryotic Genome Annotation Pipeline (PGAP)","provider":"NCBI RefSeq","releaseDate":"2023-05-06","softwareVersion":"6.5","stats":{"geneCounts":{"nonCoding":51,"proteinCoding":4518,"pseudogene":102,"total":4671}}},"assemblyInfo":{"assemblyLevel":"Scaffold","assemblyMethod":"SPAdes v. 3.13.0","assemblyName":"ASM1419649v1","assemblyStatus":"current","assemblyType":"haploid","bioprojectAccession":"PRJNA583302","bioprojectLineage":[{"bioprojects":[{"accession":"PRJNA583302","title":"Sphingobium jiangsuense DSM 26189 genome sequencing"}]}],"biosample":{"accession":"SAMN13172984","attributes":[{"name":"strain","value":"DSM 26189"},{"name":"collection_date","value":"missing"},{"name":"isol_growth_condt","value":"missing"},{"name":"ref_biomaterial","value":"missing"},{"name":"env_local_scale","value":"missing"},{"name":"env_medium","value":"missing"},{"name":"env_broad_scale","value":"missing"},{"name":"num_replicons","value":"missing"},{"name":"host","value":"not applicable"},{"name":"geo_loc_name","value":"missing"},{"name":"lat_lon","value":"missing"},{"name":"isolation_source","value":"missing"},{"name":"culture_collection","value":"DSM:26189"},{"name":"type-material","value":"type strain of Sphingobium jiangsuense"}],"bioprojects":[{"accession":"PRJNA583302"}],"description":{"comment":"Keywords: GSC:MIxS;MIGS:6.0","organism":{"organismName":"Sphingobium jiangsuense","taxId":870476},"title":"Sphingobium jiangsuense DSM 26189"},"lastUpdated":"2020-10-11T04:03:26.325","models":["MIGS.ba"],"owner":{"name":"DOE Joint Genome Institute"},"package":"MIGS.ba.6.0","publicationDate":"2019-10-31T00:00:00.000","sampleIds":[{"db":"SRA","value":"SRS6131849"},{"db":"DOE Joint Genome Institute","value":"Gp0401265"}],"status":{"status":"live","when":"2019-10-31T16:39:51.740"},"submissionDate":"2019-10-31T16:39:51.740"},"pairedAssembly":{"accession":"GCA_014196495.1","annotationName":"Annotation submitted by DOE Joint Genome Institute","status":"current"},"refseqCategory":"representative genome","releaseDate":"2020-08-14","sequencingTech":"Illumina","submitter":"DOE Joint Genome Institute"},"assemblyStats":{"contigL50":7,"contigN50":238314,"gcCount":"3180398","gcPercent":66.0,"genomeCoverage":"311.0x","numberOfComponentSequences":67,"numberOfContigs":69,"numberOfScaffolds":67,"scaffoldL50":7,"scaffoldN50":238314,"totalSequenceLength":"4819475","totalUngappedLength":"4819284"},"averageNucleotideIdentity":{"bestAniMatch":{"ani":85.39,"assembly":"GCA_000445145.1","assemblyCoverage":14.22,"category":"type","organismName":"Sphingobium baderi","typeAssemblyCoverage":14.13},"category":"type","comment":"Assembly is the type_strain, mismatch is within genus and expected","matchStatus":"below_threshold_mismatch","submittedOrganism":"Sphingobium jiangsuense","submittedSpecies":"Sphingobium jiangsuense","taxonomyCheckStatus":"OK"},"checkmInfo":{"checkmMarkerSet":"Sphingobium","checkmMarkerSetRank":"genus","checkmSpeciesTaxId":870476,"checkmVersion":"v1.2.2","completeness":87.27,"completenessPercentile":50.0,"contamination":6.18},"currentAccession":"GCF_014196495.1","organism":{"infraspecificNames":{"strain":"DSM 26189"},"organismName":"Sphingobium jiangsuense","taxId":870476},"pairedAccession":"GCA_014196495.1","sourceDatabase":"SOURCE_DATABASE_REFSEQ","typeMaterial":{"typeDisplayText":"assembly from type material","typeLabel":"TYPE_MATERIAL"},"wgsInfo":{"masterWgsUrl":"https://www.ncbi.nlm.nih.gov/nuccore/JACIDT000000000.1","wgsContigsUrl":"https://www.ncbi.nlm.nih.gov/Traces/wgs/JACIDT01","wgsProjectAccession":"JACIDT01"}}
{"accession":"GCF_014196595.1","annotationInfo":{"method":"Best-placed reference protein set; GeneMarkS-2+","name":"NCBI Prokaryotic Genome Annotation Pipeline (PGAP)","pipeline":"NCBI Prokaryotic Genome Annotation Pipeline (PGAP)","provider":"NCBI RefSeq","releaseDate":"2023-12-24","softwareVersion":"6.6","stats":{"geneCounts":{"nonCoding":46,"proteinCoding":2252,"pseudogene":13,"total":2311}}},"assemblyInfo":{"assemblyLevel":"Scaffold","assemblyMethod":"SPAdes v. 3.13.0","assemblyName":"ASM1419659v1","assemblyStatus":"current","assemblyType":"haploid","bioprojectAccession":"PRJNA583505","bioprojectLineage":[{"bioprojects":[{"accession":"PRJNA583505","title":"Sphingopyxis rigui DSM 29050 genome sequencing"}]}],"biosample":{"accession":"SAMN13172361","attributes":[{"name":"strain","value":"DSM 29050"},{"name":"collection_date","value":"missing"},{"name":"isol_growth_condt","value":"missing"},{"name":"ref_biomaterial","value":"missing"},{"name":"env_local_scale","value":"missing"},{"name":"env_medium","value":"missing"},{"name":"env_broad_scale","value":"missing"},{"name":"num_replicons","value":"missing"},{"name":"host","value":"not applicable"},{"name":"geo_loc_name","value":"missing"},{"name":"lat_lon","value":"missing"},{"name":"isolation_source","value":"missing"},{"name":"culture_collection","value":"DSM:29050"},{"name":"type-material","value":"type strain of Sphingopyxis rigui"}],"bioprojects":[{"accession":"PRJNA583505"}],"description":{"comment":"Keywords: GSC:MIxS;MIGS:6.0","organism":{"organismName":"Sphingorhabdus rigui","taxId":1282858},"title":"Sphingopyxis rigui DSM 29050"},"lastUpdated":"2023-12-24T03:36:15.347","models":["MIGS.ba"],"owner":{"name":"DOE Joint Genome Institute"},"package":"MIGS.ba.6.0","publicationDate":"2019-10-31T00:00:00.000","sampleIds":[{"db":"SRA","value":"SRS6131990"},{"db":"DOE Joint Genome Institute","value":"Gp0401292"}],"status":{"status":"live","when":"2019-10-31T15:50:43.643"},"submissionDate":"2019-10-31T15:50:43.640"},"pairedAssembly":{"accession":"GCA_014196595.1","annotationName":"Annotation submitted by DOE Joint Genome Institute","status":"current"},"refseqCategory":"representative genome","releaseDate":"2020-08-14","sequencingTech":"Illumina","submitter":"DOE Joint Genome Institute"},"assemblyStats":{"contigL50":2,"contigN50":572342,"gcCount":"1387813","gcPercent":56.0,"genomeCoverage":"606.0x","numberOfComponentSequences":8,"numberOfContigs":17,"numberOfScaffolds":8,"scaffoldL50":1,"scaffoldN50":1620887,"totalSequenceLength":"2473636","totalUngappedLength":"2472768"},"averageNucleotideIdentity":{"bestAniMatch":{"ani":81.54,"assembly":"GCA_003933235.1","assemblyCoverage":33.65,"category":"type","organismName":"Sphingorhabdus wooponensis","typeAssemblyCoverage":38.21},"category":"type","comment":"Assembly is the type_strain, mismatch is within genus and expected","matchStatus":"below_threshold_mismatch","submittedOrganism":"Sphingorhabdus rigui","submittedSpecies":"Sphingorhabdus rigui","taxonomyCheckStatus":"OK"},"checkmInfo":{"checkmMarkerSet":"Sphingomonadaceae","checkmMarkerSetRank":"family","checkmSpeciesTaxId":1282858,"checkmVersion":"v1.2.2","completeness":98.61,"completenessPercentile":100.0,"contamination":1.0},"currentAccession":"GCF_014196595.1","organism":{"infraspecificNames":{"strain":"DSM 29050"},"organismName":"Sphingorhabdus rigui","taxId":1282858},"pairedAccession":"GCA_014196595.1","sourceDatabase":"SOURCE_DATABASE_REFSEQ","typeMaterial":{"typeDisplayText":"assembly from type material","typeLabel":"TYPE_MATERIAL"},"wgsInfo":{"masterWgsUrl":"https://www.ncbi.nlm.nih.gov/nuccore/JACIEA000000000.1","wgsContigsUrl":"https://www.ncbi.nlm.nih.gov/Traces/wgs/JACIEA01","wgsProjectAccession":"JACIEA01"}}
{"accession":"GCF_014196635.1","annotationInfo":{"method":"Best-placed reference protein set; GeneMarkS-2+","name":"NCBI Prokaryotic Genome Annotation Pipeline (PGAP)","pipeline":"NCBI Prokaryotic Genome Annotation Pipeline (PGAP)","provider":"NCBI RefSeq","releaseDate":"2023-05-06","softwareVersion":"6.5","stats":{"geneCounts":{"nonCoding":57,"proteinCoding":3221,"pseudogene":74,"total":3352}}},"assemblyInfo":{"assemblyLevel":"Contig","assemblyMethod":"SPAdes v. 3.13.0","assemblyName":"ASM1419663v1","assemblyStatus":"current","assemblyType":"haploid","bioprojectAccession":"PRJNA583303","bioprojectLineage":[{"bioprojects":[{"accession":"PRJNA583303","title":"Sphingobium fontiphilum DSM 29348 genome sequencing"}]}],"biosample":{"accession":"SAMN13173243","attributes":[{"name":"strain","value":"DSM 29348"},{"name":"collection_date","value":"missing"},{"name":"isol_growth_condt","value":"missing"},{"name":"ref_biomaterial","value":"missing"},{"name":"env_local_scale","value":"missing"},{"name":"env_medium","value":"missing"},{"name":"env_broad_scale","value":"missing"},{"name":"num_replicons","value":"missing"},{"name":"host","value":"not applicable"},{"name":"geo_loc_name","value":"missing"},{"name":"lat_lon","value":"missing"},{"name":"isolation_source","value":"missing"},{"name":"culture_collection","value":"DSM:29348"},{"name":"type-material","value":"type strain of Sphingobium fontiphilum"}],"bioprojects":[{"accession":"PRJNA583303"}],"description":{"comment":"Keywords: GSC:MIxS;MIGS:6.0","organism":{"organismName":"Sphingobium fontiphilum","taxId":944425},"title":"Sphingobium fontiphilum DSM 29348"},"lastUpdated":"2020-10-11T04:03:27.096","models":["MIGS.ba"],"owner":{"name":"DOE Joint Genome Institute"},"package":"MIGS.ba.6.0","publicationDate":"2019-10-31T00:00:00.000","sampleIds":[{"db":"SRA","value":"SRS6132052"},{"db":"DOE Joint Genome Institute","value":"Gp0401267"}],"status":{"status":"live","when":"2019-10-31T16:45:22.927"},"submissionDate":"2019-10-31T16:45:22.926"},"pairedAssembly":{"accession":"GCA_014196635.1","annotationName":"Annotation submitted by DOE Joint Genome Institute","status":"current"},"refseqCategory":"representative genome","releaseDate":"2020-08-14","sequencingTech":"Illumina","submitter":"DOE Joint Genome Institute"},"assemblyStats":{"contigL50":3,"contigN50":409024,"gcCount":"2199347","gcPercent":64.5,"genomeCoverage":"440.0x","numberOfComponentSequences":19,"numberOfContigs":19,"totalSequenceLength":"3410606","totalUngappedLength":"3410606"},"averageNucleotideIdentity":{"bestAniMatch":{"ani":84.06,"assembly":"GCA_000445145.1","assemblyCoverage":30.37,"category":"type","organismName":"Sphingobium baderi","typeAssemblyCoverage":21.36},"category":"type","comment":"Assembly is the type_strain, mismatch is within genus and expected","matchStatus":"below_threshold_mismatch","submittedOrganism":"Sphingobium fontiphilum","submittedSpecies":"Sphingobium fontiphilum","taxonomyCheckStatus":"OK"},"checkmInfo":{"checkmMarkerSet":"Sphingobium","checkmMarkerSetRank":"genus","checkmSpeciesTaxId":944425,"checkmVersion":"v1.2.2","completeness":90.76,"completenessPercentile":100.0,"contamination":3.68},"currentAccession":"GCF_014196635.1","organism":{"infraspecificNames":{"strain":"DSM 29348"},"organismName":"Sphingobium fontiphilum","taxId":944425},"pairedAccession":"GCA_014196635.1","sourceDatabase":"SOURCE_DATABASE_REFSEQ","typeMaterial":{"typeDisplayText":"assembly from type material","typeLabel":"TYPE_MATERIAL"},"wgsInfo":{"masterWgsUrl":"https://www.ncbi.nlm.nih.gov/nuccore/JACIEB000000000.1","wgsContigsUrl":"https://www.ncbi.nlm.nih.gov/Traces/wgs/JACIEB01","wgsProjectAccession":"JACIEB01"}}
{"accession":"GCF_014196745.1","annotationInfo":{"method":"Best-placed reference protein set; GeneMarkS-2+","name":"NCBI Prokaryotic Genome Annotation Pipeline (PGAP)","pipeline":"NCBI Prokaryotic Genome Annotation Pipeline (PGAP)","provider":"NCBI RefSeq","releaseDate":"2023-05-06","softwareVersion":"6.5","stats":{"geneCounts":{"nonCoding":57,"proteinCoding":4831,"pseudogene":167,"total":5055}}},"assemblyInfo":{"assemblyLevel":"Scaffold","assemblyMethod":"SPAdes v. 3.13.0","assemblyName":"ASM1419674v1","assemblyStatus":"current","assemblyType":"haploid","bioprojectAccession":"PRJNA583305","bioprojectLineage":[{"bioprojects":[{"accession":"PRJNA583305","title":"Sphingomonas kyeonggiensis DSM 101806 genome sequencing"}]}],"biosample":{"accession":"SAMN13173082","attributes":[{"name":"strain","value":"DSM 101806"},{"name":"collection_date","value":"missing"},{"name":"isol_growth_condt","value":"missing"},{"name":"ref_biomaterial","value":"missing"},{"name":"env_local_scale","value":"missing"},{"name":"env_medium","value":"missing"},{"name":"env_broad_scale","value":"missing"},{"name":"num_replicons","value":"missing"},{"name":"host","value":"not applicable"},{"name":"geo_loc_name","value":"missing"},{"name":"lat_lon","value":"missing"},{"name":"isolation_source","value":"missing"},{"name":"culture_collection","value":"DSM:101806"},{"name":"type-material","value":"type strain of Sphingomonas kyeonggiensis"}],"bioprojects":[{"accession":"PRJNA583305"}],"description":{"comment":"Keywords: GSC:MIxS;MIGS:6.0","organism":{"organismName":"Sphingomonas kyeonggiensis","taxId":1268553},"title":"Sphingomonas kyeonggiensis DSM 101806"},"lastUpdated":"2020-10-11T04:03:26.631","models":["MIGS.ba"],"owner":{"name":"DOE Joint Genome Institute"},"package":"MIGS.ba.6.0","publicationDate":"2019-10-31T00:00:00.000","sampleIds":[{"db":"SRA","value":"SRS5981052"},{"db":"DOE Joint Genome Institute","value":"Gp0401275"}],"status":{"status":"live","when":"2019-10-31T16:42:28.027"},"submissionDate":"2019-10-31T16:42:28.026"},"pairedAssembly":{"accession":"GCA_014196745.1","annotationName":"Annotation submitted by DOE Joint Genome Institute","status":"current"},"refseqCategory":"representative genome","releaseDate":"2020-08-14","sequencingTech":"Illumina","submitter":"DOE Joint Genome Institute"},"assemblyStats":{"contigL50":2,"contigN50":1340023,"gcCount":"3683685","gcPercent":67.0,"genomeCoverage":"272.0x","numberOfComponentSequences":8,"numberOfContigs":9,"numberOfScaffolds":8,"scaffoldL50":2,"scaffoldN50":1461588,"totalSequenceLength":"5517776","totalUngappedLength":"5517678"},"averageNucleotideIdentity":{"bestAniMatch":{"ani":87.24,"assembly":"GCA_011761945.1","assemblyCoverage":54.52,"category":"type","organismName":"Sphingomonas leidyi","typeAssemblyCoverage":62.83},"category":"type","comment":"Assembly is the type_strain, mismatch is within genus and expected","matchStatus":"below_threshold_mismatch","submittedOrganism":"Sphingomonas kyeonggiensis","submittedSpecies":"Sphingomonas kyeonggiensis","taxonomyCheckStatus":"OK"},"checkmInfo":{"checkmMarkerSet":"Sphingomonas","checkmMarkerSetRank":"genus","checkmSpeciesTaxId":1268553,"checkmVersion":"v1.2.2","completeness":93.16,"completenessPercentile":33.333332,"contamination":2.45},"currentAccession":"GCF_014196745.1","organism":{"infraspecificNames":{"strain":"DSM 101806"},"organismName":"Sphingomonas kyeonggiensis","taxId":1268553},"pairedAccession":"GCA_014196745.1","sourceDatabase":"SOURCE_DATABASE_REFSEQ","typeMaterial":{"typeDisplayText":"assembly from type material","typeLabel":"TYPE_MATERIAL"},"wgsInfo":{"masterWgsUrl":"https://www.ncbi.nlm.nih.gov/nuccore/JACIEH000000000.1","wgsContigsUrl":"https://www.ncbi.nlm.nih.gov/Traces/wgs/JACIEH01","wgsProjectAccession":"JACIEH01"}}
{"accession":"GCF_014197035.1","annotationInfo":{"method":"Best-placed reference protein set; GeneMarkS-2+","name":"NCBI Prokaryotic Genome Annotation Pipeline (PGAP)","pipeline":"NCBI Prokaryotic Genome Annotation Pipeline (PGAP)","provider":"NCBI RefSeq","releaseDate":"2023-05-06","softwareVersion":"6.5","stats":{"geneCounts":{"nonCoding":60,"proteinCoding":5622,"pseudogene":176,"total":5858}}},"assemblyInfo":{"assemblyLevel":"Scaffold","assemblyMethod":"SPAdes v. 3.13.0","assemblyName":"ASM1419703v1","assemblyStatus":"current","assemblyType":"haploid","bioprojectAccession":"PRJNA583249","bioprojectLineage":[{"bioprojects":[{"accession":"PRJNA583249","title":"Sphingobium scionense DSM 19371 genome sequencing"}]}],"biosample":{"accession":"SAMN13173121","attributes":[{"name":"strain","value":"DSM 19371"},{"name":"collection_date","value":"missing"},{"name":"isol_growth_condt","value":"missing"},{"name":"ref_biomaterial","value":"missing"},{"name":"env_local_scale","value":"missing"},{"name":"env_medium","value":"missing"},{"name":"env_broad_scale","value":"missing"},{"name":"num_replicons","value":"missing"},{"name":"host","value":"not applicable"},{"name":"geo_loc_name","value":"New Zealand"},{"name":"lat_lon","value":"missing"},{"name":"isolation_source","value":"missing"},{"name":"type-material","value":"type strain of Sphingobium scionense"},{"name":"culture_collection","value":"DSM:19371"}],"bioprojects":[{"accession":"PRJNA583249"}],"description":{"comment":"Keywords: GSC:MIxS;MIGS:6.0","organism":{"organismName":"Sphingobium scionense","taxId":1404341},"title":"Sphingobium scionense DSM 19371"},"lastUpdated":"2020-08-04T09:08:06.034","models":["MIGS.ba"],"owner":{"name":"DOE Joint Genome Institute"},"package":"MIGS.ba.6.0","publicationDate":"2019-10-31T00:00:00.000","sampleIds":[{"db":"SRA","value":"SRS6018768"},{"db":"DOE Joint Genome Institute","value":"Gp0400997"}],"status":{"status":"live","when":"2019-10-31T16:43:08.209"},"submissionDate":"2019-10-31T16:43:08.206"},"pairedAssembly":{"accession":"GCA_014197035.1","annotationName":"Annotation submitted by DOE Joint Genome Institute","status":"current"},"refseqCategory":"representative genome","releaseDate":"2020-08-14","sequencingTech":"Illumina","submitter":"DOE Joint Genome Institute"},"assemblyStats":{"contigL50":11,"contigN50":204602,"gcCount":"3819859","gcPercent":64.0,"genomeCoverage":"252.0x","numberOfComponentSequences":102,"numberOfContigs":106,"numberOfScaffolds":102,"scaffoldL50":11,"scaffoldN50":204602,"totalSequenceLength":"5959969","totalUngappedLength":"5959577"},"averageNucleotideIdentity":{"bestAniMatch":{"ani":93.59,"assembly":"GCA_000315525.1","assemblyCoverage":66.08,"category":"suspected_type","organismName":"Sphingobium yanoikuyae","typeAssemblyCoverage":71.59},"category":"type","comment":"Assembly is the type_strain, mismatch is within genus and expected","matchStatus":"below_threshold_mismatch","submittedOrganism":"Sphingobium scionense","submittedSpecies":"Sphingobium scionense","taxonomyCheckStatus":"OK"},"checkmInfo":{"checkmMarkerSet":"Sphingobium","checkmMarkerSetRank":"genus","checkmSpeciesTaxId":1404341,"checkmVersion":"v1.2.2","completeness":94.87,"completenessPercentile":100.0,"contamination":15.35},"currentAccession":"GCF_014197035.1","organism":{"infraspecificNames":{"strain":"DSM 19371"},"organismName":"Sphingobium scionense","taxId":1404341},"pairedAccession":"GCA_014197035.1","sourceDatabase":"SOURCE_DATABASE_REFSEQ","typeMaterial":{"typeDisplayText":"assembly from type material","typeLabel":"TYPE_MATERIAL"},"wgsInfo":{"masterWgsUrl":"https://www.ncbi.nlm.nih.gov/nuccore/JACIEU000000000.1","wgsContigsUrl":"https://www.ncbi.nlm.nih.gov/Traces/wgs/JACIEU01","wgsProjectAccession":"JACIEU01"}}
{"accession":"GCF_014197105.1","annotationInfo":{"method":"Best-placed reference protein set; GeneMarkS-2+","name":"NCBI Prokaryotic Genome Annotation Pipeline (PGAP)","pipeline":"NCBI Prokaryotic Genome Annotation Pipeline (PGAP)","provider":"NCBI RefSeq","releaseDate":"2023-05-06","softwareVersion":"6.5","stats":{"geneCounts":{"nonCoding":52,"proteinCoding":3492,"pseudogene":131,"total":3675}}},"assemblyInfo":{"assemblyLevel":"Scaffold","assemblyMethod":"SPAdes v. 3.13.0","assemblyName":"ASM1419710v1","assemblyStatus":"current","assemblyType":"haploid","bioprojectAccession":"PRJNA583239","bioprojectLineage":[{"bioprojects":[{"accession":"PRJNA583239","title":"Sphingomonas jinjuensis DSM 21457 genome sequencing"}]}],"biosample":{"accession":"SAMN13172823","attributes":[{"name":"strain","value":"YC6723"},{"name":"collection_date","value":"missing"},{"name":"isol_growth_condt","value":"missing"},{"name":"ref_biomaterial","value":"missing"},{"name":"env_local_scale","value":"missing"},{"name":"env_medium","value":"missing"},{"name":"env_broad_scale","value":"missing"},{"name":"num_replicons","value":"missing"},{"name":"host","value":"not applicable"},{"name":"geo_loc_name","value":"South Korea:Jinju"},{"name":"lat_lon","value":"missing"},{"name":"isolation_source","value":"missing"},{"name":"type-material","value":"type strain of Sphingomonas jinjuensis"}],"bioprojects":[{"accession":"PRJNA583239"}],"description":{"comment":"Keywords: GSC:MIxS;MIGS:6.0","organism":{"organismName":"Sphingomonas jinjuensis","taxId":535907},"title":"Sphingomonas jinjuensis DSM 21457"},"lastUpdated":"2020-01-21T02:07:21.323","models":["MIGS.ba"],"owner":{"name":"DOE Joint Genome Institute"},"package":"MIGS.ba.6.0","publicationDate":"2019-10-31T00:00:00.000","sampleIds":[{"db":"SRA","value":"SRS6018773"},{"db":"DOE Joint Genome Institute","value":"Gp0400977"}],"status":{"status":"live","when":"2019-10-31T16:26:15.866"},"submissionDate":"2019-10-31T16:26:15.867"},"pairedAssembly":{"accession":"GCA_014197105.1","annotationName":"Annotation submitted by DOE Joint Genome Institute","status":"current"},"refseqCategory":"representative genome","releaseDate":"2020-08-14","sequencingTech":"Illumina","submitter":"DOE Joint Genome Institute"},"assemblyStats":{"contigL50":5,"contigN50":270763,"gcCount":"2608167","gcPercent":67.5,"genomeCoverage":"388.0x","numberOfComponentSequences":33,"numberOfContigs":35,"numberOfScaffolds":33,"scaffoldL50":4,"scaffoldN50":406858,"totalSequenceLength":"3855215","totalUngappedLength":"3855026"},"averageNucleotideIdentity":{"bestAniMatch":{"ani":82.77,"assembly":"GCA_014641735.1","assemblyCoverage":21.78,"category":"type","organismName":"Sphingomonas metalli","typeAssemblyCoverage":21.78},"category":"type","comment":"Assembly is the type_strain, mismatch is within genus and expected","matchStatus":"below_threshold_mismatch","submittedOrganism":"Sphingomonas jinjuensis","submittedSpecies":"Sphingomonas jinjuensis","taxonomyCheckStatus":"OK"},"checkmInfo":{"checkmMarkerSet":"Sphingomonas","checkmMarkerSetRank":"genus","checkmSpeciesTaxId":535907,"checkmVersion":"v1.2.2","completeness":93.88,"completenessPercentile":100.0,"contamination":1.07},"currentAccession":"GCF_014197105.1","organism":{"infraspecificNames":{"strain":"YC6723"},"organismName":"Sphingomonas jinjuensis","taxId":535907},"pairedAccession":"GCA_014197105.1","sourceDatabase":"SOURCE_DATABASE_REFSEQ","typeMaterial":{"typeDisplayText":"assembly from type material","typeLabel":"TYPE_MATERIAL"},"wgsInfo":{"masterWgsUrl":"https://www.ncbi.nlm.nih.gov/nuccore/JACIEV000000000.1","wgsContigsUrl":"https://www.ncbi.nlm.nih.gov/Traces/wgs/JACIEV01","wgsProjectAccession":"JACIEV01"}}
{"accession":"GCF_014199215.1","annotationInfo":{"method":"Best-placed reference protein set; GeneMarkS-2+","name":"NCBI Prokaryotic Genome Annotation Pipeline (PGAP)","pipeline":"NCBI Prokaryotic Genome Annotation Pipeline (PGAP)","provider":"NCBI RefSeq","releaseDate":"2023-05-06","softwareVersion":"6.5","stats":{"geneCounts":{"nonCoding":51,"proteinCoding":3750,"pseudogene":95,"total":3896}}},"assemblyInfo":{"assemblyLevel":"Contig","assemblyMethod":"SPAdes v. 3.13.0","assemblyName":"ASM1419921v1","assemblyStatus":"current","assemblyType":"haploid","bioprojectAccession":"PRJNA546750","bioprojectLineage":[{"bioprojects":[{"accession":"PRJNA546750","title":"Sphingobium boeckii DSM 25079 genome sequencing"}]}],"biosample":{"accession":"SAMN12025209","attributes":[{"name":"strain","value":"DSM 25079"},{"name":"collection_date","value":"missing"},{"name":"isol_growth_condt","value":"missing"},{"name":"ref_biomaterial","value":"missing"},{"name":"env_local_scale","value":"missing"},{"name":"env_medium","value":"missing"},{"name":"env_broad_scale","value":"missing"},{"name":"num_replicons","value":"missing"},{"name":"host","value":"not applicable"},{"name":"geo_loc_name","value":"missing"},{"name":"lat_lon","value":"missing"},{"name":"isolation_source","value":"missing"},{"name":"type-material","value":"type strain of Sphingobium boeckii"},{"name":"culture_collection","value":"DSM:25079"}],"bioprojects":[{"accession":"PRJNA546750"}],"description":{"comment":"Keywords: GSC:MIxS;MIGS:6.0","organism":{"organismName":"Sphingobium boeckii","taxId":1082345},"title":"Sphingobium boeckii DSM 25079"},"lastUpdated":"2020-08-04T09:14:14.586","models":["MIGS.ba"],"owner":{"name":"DOE Joint Genome Institute"},"package":"MIGS.ba.6.0","publicationDate":"2019-06-11T00:00:00.000","sampleIds":[{"db":"SRA","value":"SRS6018844"},{"db":"DOE Joint Genome Institute","value":"Gp0400969"}],"status":{"status":"live","when":"2019-06-11T18:12:27.344"},"submissionDate":"2019-06-11T18:12:27.343"},"pairedAssembly":{"accession":"GCA_014199215.1","annotationName":"Annotation submitted by DOE Joint Genome Institute","status":"current"},"refseqCategory":"representative genome","releaseDate":"2020-08-14","sequencingTech":"Illumina","submitter":"DOE Joint Genome Institute"},"assemblyStats":{"contigL50":3,"contigN50":638410,"gcCount":"2500152","gcPercent":62.0,"genomeCoverage":"372.0x","numberOfComponentSequences":14,"numberOfContigs":14,"totalSequenceLength":"4031522","totalUngappedLength":"4031522"},"averageNucleotideIdentity":{"bestAniMatch":{"ani":81.57,"assembly":"GCA_019880585.1","assemblyCoverage":12.5,"category":"type","organismName":"Sphingomonas colocasiae","typeAssemblyCoverage":7.67},"category":"type","comment":"Assembly is the type_strain, no match is expected","matchStatus":"low_coverage","submittedOrganism":"Sphingobium boeckii","submittedSpecies":"Sphingobium boeckii","taxonomyCheckStatus":"OK"},"checkmInfo":{"checkmMarkerSet":"Sphingobium","checkmMarkerSetRank":"genus","checkmSpeciesTaxId":1082345,"checkmVersion":"v1.2.2","completeness":86.38,"completenessPercentile":100.0,"contamination":6.69},"currentAccession":"GCF_014199215.1","organism":{"infraspecificNames":{"strain":"DSM 25079"},"organismName":"Sphingobium boeckii","taxId":1082345},"pairedAccession":"GCA_014199215.1","sourceDatabase":"SOURCE_DATABASE_REFSEQ","typeMaterial":{"typeDisplayText":"assembly from type material","typeLabel":"TYPE_MATERIAL"},"wgsInfo":{"masterWgsUrl":"https://www.ncbi.nlm.nih.gov/nuccore/JACIJC000000000.1","wgsContigsUrl":"https://www.ncbi.nlm.nih.gov/Traces/wgs/JACIJC01","wgsProjectAccession":"JACIJC01"}}
{"accession":"GCF_014199255.1","annotationInfo":{"method":"Best-placed reference protein set; GeneMarkS-2+","name":"NCBI Prokaryotic Genome Annotation Pipeline (PGAP)","pipeline":"NCBI Prokaryotic Genome Annotation Pipeline (PGAP)","provider":"NCBI RefSeq","releaseDate":"2023-05-06","softwareVersion":"6.5","stats":{"geneCounts":{"nonCoding":62,"proteinCoding":4031,"pseudogene":195,"total":4288}}},"assemblyInfo":{"assemblyLevel":"Contig","assemblyMethod":"SPAdes v. 3.13.0","assemblyName":"ASM1419925v1","assemblyStatus":"current","assemblyType":"haploid","bioprojectAccession":"PRJNA546803","bioprojectLineage":[{"bioprojects":[{"accession":"PRJNA546803","title":"Sphingomonas xinjiangensis DSM 26736 genome sequencing"}]}],"biosample":{"accession":"SAMN12025181","attributes":[{"name":"strain","value":"DSM 26736"},{"name":"collection_date","value":"missing"},{"name":"isol_growth_condt","value":"missing"},{"name":"ref_biomaterial","value":"missing"},{"name":"env_local_scale","value":"missing"},{"name":"env_medium","value":"missing"},{"name":"env_broad_scale","value":"missing"},{"name":"num_replicons","value":"missing"},{"name":"host","value":"not applicable"},{"name":"geo_loc_name","value":"missing"},{"name":"lat_lon","value":"missing"},{"name":"isolation_source","value":"missing"},{"name":"culture_collection","value":"DSM:26736"},{"name":"type-material","value":"type strain of Sphingomonas xinjiangensis"}],"bioprojects":[{"accession":"PRJNA546803"}],"description":{"comment":"Keywords: GSC:MIxS;MIGS:6.0","organism":{"organismName":"Sphingomonas xinjiangensis","taxId":643568},"title":"Sphingomonas xinjiangensis DSM 26736"},"lastUpdated":"2020-10-11T03:47:07.673","models":["MIGS.ba"],"owner":{"name":"DOE Joint Genome Institute"},"package":"MIGS.ba.6.0","publicationDate":"2019-06-11T00:00:00.000","sampleIds":[{"db":"SRA","value":"SRS6018841"},{"db":"DOE Joint Genome Institute","value":"Gp0401282"}],"status":{"status":"live","when":"2019-06-11T18:11:59.031"},"submissionDate":"2019-06-11T18:11:59.030"},"pairedAssembly":{"accession":"GCA_014199255.1","annotationName":"Annotation submitted by DOE Joint Genome Institute","status":"current"},"refseqCategory":"representative genome","releaseDate":"2020-08-14","sequencingTech":"Illumina","submitter":"DOE Joint Genome Institute"},"assemblyStats":{"contigL50":5,"contigN50":253039,"gcCount":"2867627","gcPercent":64.0,"genomeCoverage":"335.0x","numberOfComponentSequences":64,"numberOfContigs":64,"totalSequenceLength":"4469200","totalUngappedLength":"4469200"},"averageNucleotideIdentity":{"bestAniMatch":{"ani":82.11,"assembly":"GCA_004792695.1","assemblyCoverage":21.2,"category":"type","organismName":"Sphingomonas naasensis","typeAssemblyCoverage":21.84},"category":"type","comment":"Assembly is the type_strain, mismatch is within genus and expected","matchStatus":"below_threshold_mismatch","submittedOrganism":"Sphingomonas xinjiangensis","submittedSpecies":"Sphingomonas xinjiangensis","taxonomyCheckStatus":"OK"},"checkmInfo":{"checkmMarkerSet":"Sphingomonas","checkmMarkerSetRank":"genus","checkmSpeciesTaxId":643568,"checkmVersion":"v1.2.2","completeness":92.98,"completenessPercentile":100.0,"contamination":3.32},"currentAccession":"GCF_014199255.1","organism":{"infraspecificNames":{"strain":"DSM 26736"},"organismName":"Sphingomonas xinjiangensis","taxId":643568},"pairedAccession":"GCA_014199255.1","sourceDatabase":"SOURCE_DATABASE_REFSEQ","typeMaterial":{"typeDisplayText":"assembly from type material","typeLabel":"TYPE_MATERIAL"},"wgsInfo":{"masterWgsUrl":"https://www.ncbi.nlm.nih.gov/nuccore/JACIJF000000000.1","wgsContigsUrl":"https://www.ncbi.nlm.nih.gov/Traces/wgs/JACIJF01","wgsProjectAccession":"JACIJF01"}}
{"accession":"GCF_014199295.1","annotationInfo":{"method":"Best-placed reference protein set; GeneMarkS-2+","name":"GCF_014199295.1-RS_2024_03_29","pipeline":"NCBI Prokaryotic Genome Annotation Pipeline (PGAP)","provider":"NCBI RefSeq","releaseDate":"2024-03-29","softwareVersion":"6.7","stats":{"geneCounts":{"nonCoding":51,"proteinCoding":4041,"pseudogene":52,"total":4144}}},"assemblyInfo":{"assemblyLevel":"Contig","assemblyMethod":"SPAdes v. 3.13.0","assemblyName":"ASM1419929v1","assemblyStatus":"current","assemblyType":"haploid","bioprojectAccession":"PRJNA546622","bioprojectLineage":[{"bioprojects":[{"accession":"PRJNA546622","title":"Sphingopyxis panaciterrulae DSM 27163 genome sequencing"}]}],"biosample":{"accession":"SAMN12025039","attributes":[{"name":"strain","value":"DSM 27163"},{"name":"collection_date","value":"missing"},{"name":"isol_growth_condt","value":"missing"},{"name":"ref_biomaterial","value":"missing"},{"name":"env_local_scale","value":"missing"},{"name":"env_medium","value":"missing"},{"name":"env_broad_scale","value":"missing"},{"name":"num_replicons","value":"missing"},{"name":"host","value":"not applicable"},{"name":"geo_loc_name","value":"missing"},{"name":"lat_lon","value":"missing"},{"name":"isolation_source","value":"missing"},{"name":"culture_collection","value":"DSM:27163"}],"bioprojects":[{"accession":"PRJNA546622"}],"description":{"comment":"Keywords: GSC:MIxS;MIGS:6.0","organism":{"organismName":"Sphingopyxis panaciterrulae","taxId":462372},"title":"Sphingopyxis panaciterrulae DSM 27163"},"lastUpdated":"2023-03-26T03:26:35.151","models":["MIGS.ba"],"owner":{"name":"DOE Joint Genome Institute"},"package":"MIGS.ba.6.0","publicationDate":"2019-06-11T00:00:00.000","sampleIds":[{"db":"SRA","value":"SRS6018978"},{"db":"DOE Joint Genome Institute","value":"Gp0401290"}],"status":{"status":"live","when":"2019-06-11T18:09:25.168"},"submissionDate":"2019-06-11T18:09:25.166"},"pairedAssembly":{"accession":"GCA_014199295.1","annotationName":"Annotation submitted by DOE Joint Genome Institute","status":"current"},"refseqCategory":"representative genome","releaseDate":"2020-08-14","sequencingTech":"Illumina","submitter":"DOE Joint Genome Institute"},"assemblyStats":{"contigL50":5,"contigN50":216822,"gcCount":"2944587","gcPercent":66.5,"genomeCoverage":"338.0x","numberOfComponentSequences":35,"numberOfContigs":35,"totalSequenceLength":"4432917","totalUngappedLength":"4432917"},"averageNucleotideIdentity":{"bestAniMatch":{"ani":86.14,"assembly":"GCA_001591045.1","assemblyCoverage":47.92,"category":"type","organismName":"Sphingopyxis granuli","typeAssemblyCoverage":49.92},"category":"category_na","comment":"na","matchStatus":"below_threshold_mismatch","submittedOrganism":"Sphingopyxis panaciterrulae","submittedSpecies":"Sphingopyxis panaciterrulae","taxonomyCheckStatus":"Inconclusive"},"checkmInfo":{"checkmMarkerSet":"Sphingopyxis","checkmMarkerSetRank":"genus","checkmSpeciesTaxId":462372,"checkmVersion":"v1.2.2","completeness":93.15,"completenessPercentile":100.0,"contamination":12.23},"currentAccession":"GCF_014199295.1","organism":{"infraspecificNames":{"strain":"DSM 27163"},"organismName":"Sphingopyxis panaciterrulae","taxId":462372},"pairedAccession":"GCA_014199295.1","sourceDatabase":"SOURCE_DATABASE_REFSEQ","wgsInfo":{"masterWgsUrl":"https://www.ncbi.nlm.nih.gov/nuccore/JACIJH000000000.1","wgsContigsUrl":"https://www.ncbi.nlm.nih.gov/Traces/wgs/JACIJH01","wgsProjectAccession":"JACIJH01"}}
{"accession":"GCF_014199305.1","annotationInfo":{"method":"Best-placed reference protein set; GeneMarkS-2+","name":"NCBI Prokaryotic Genome Annotation Pipeline (PGAP)","pipeline":"NCBI Prokaryotic Genome Annotation Pipeline (PGAP)","provider":"NCBI RefSeq","releaseDate":"2023-05-06","softwareVersion":"6.5","stats":{"geneCounts":{"nonCoding":56,"proteinCoding":3663,"pseudogene":135,"total":3854}}},"assemblyInfo":{"assemblyLevel":"Contig","assemblyMethod":"SPAdes v. 3.13.0","assemblyName":"ASM1419930v1","assemblyStatus":"current","assemblyType":"haploid","bioprojectAccession":"PRJNA546795","bioprojectLineage":[{"bioprojects":[{"accession":"PRJNA546795","title":"Sphingomonas aerophila DSM 100044 genome sequencing"}]}],"biosample":{"accession":"SAMN12025038","attributes":[{"name":"strain","value":"DSM 100044"},{"name":"collection_date","value":"missing"},{"name":"isol_growth_condt","value":"missing"},{"name":"ref_biomaterial","value":"missing"},{"name":"env_local_scale","value":"missing"},{"name":"env_medium","value":"missing"},{"name":"env_broad_scale","value":"missing"},{"name":"num_replicons","value":"missing"},{"name":"host","value":"not applicable"},{"name":"geo_loc_name","value":"missing"},{"name":"lat_lon","value":"missing"},{"name":"isolation_source","value":"missing"},{"name":"culture_collection","value":"DSM:100044"},{"name":"type-material","value":"type strain of Sphingomonas aerophila"}],"bioprojects":[{"accession":"PRJNA546795"}],"description":{"comment":"Keywords: GSC:MIxS;MIGS:6.0","organism":{"organismName":"Sphingomonas aerophila","taxId":1344948},"title":"Sphingomonas aerophila DSM 100044"},"lastUpdated":"2020-10-11T03:47:06.524","models":["MIGS.ba"],"owner":{"name":"DOE Joint Genome Institute"},"package":"MIGS.ba.6.0","publicationDate":"2019-06-11T00:00:00.000","sampleIds":[{"db":"SRA","value":"SRS6018986"},{"db":"DOE Joint Genome Institute","value":"Gp0401270"}],"status":{"status":"live","when":"2019-06-11T18:09:22.995"},"submissionDate":"2019-06-11T18:09:22.993"},"pairedAssembly":{"accession":"GCA_014199305.1","annotationName":"Annotation submitted by DOE Joint Genome Institute","status":"current"},"refseqCategory":"representative genome","releaseDate":"2020-08-14","sequencingTech":"Illumina","submitter":"DOE Joint Genome Institute"},"assemblyStats":{"contigL50":5,"contigN50":332516,"gcCount":"2608314","gcPercent":65.0,"genomeCoverage":"374.0x","numberOfComponentSequences":32,"numberOfContigs":32,"totalSequenceLength":"4006294","totalUngappedLength":"4006294"},"averageNucleotideIdentity":{"bestAniMatch":{"ani":81.61,"assembly":"GCA_900110035.1","assemblyCoverage":16.21,"category":"type","organismName":"Sphingomonas gellani","typeAssemblyCoverage":16.88},"category":"type","comment":"Assembly is the type_strain, mismatch is within genus and expected","matchStatus":"below_threshold_mismatch","submittedOrganism":"Sphingomonas aerophila","submittedSpecies":"Sphingomonas aerophila","taxonomyCheckStatus":"OK"},"checkmInfo":{"checkmMarkerSet":"Sphingomonas","checkmMarkerSetRank":"genus","checkmSpeciesTaxId":1344948,"checkmVersion":"v1.2.2","completeness":94.18,"completenessPercentile":100.0,"contamination":1.78},"currentAccession":"GCF_014199305.1","organism":{"infraspecificNames":{"strain":"DSM 100044"},"organismName":"Sphingomonas aerophila","taxId":1344948},"pairedAccession":"GCA_014199305.1","sourceDatabase":"SOURCE_DATABASE_REFSEQ","typeMaterial":{"typeDisplayText":"assembly from type material","typeLabel":"TYPE_MATERIAL"},"wgsInfo":{"masterWgsUrl":"https://www.ncbi.nlm.nih.gov/nuccore/JACIJK000000000.1","wgsContigsUrl":"https://www.ncbi.nlm.nih.gov/Traces/wgs/JACIJK01","wgsProjectAccession":"JACIJK01"}}
{"accession":"GCF_014199325.1","annotationInfo":{"method":"Best-placed reference protein set; GeneMarkS-2+","name":"NCBI Prokaryotic Genome Annotation Pipeline (PGAP)","pipeline":"NCBI Prokaryotic Genome Annotation Pipeline (PGAP)","provider":"NCBI RefSeq","releaseDate":"2023-05-06","softwareVersion":"6.5","stats":{"geneCounts":{"nonCoding":53,"proteinCoding":3339,"pseudogene":121,"total":3513}}},"assemblyInfo":{"assemblyLevel":"Contig","assemblyMethod":"SPAdes v. 3.13.0","assemblyName":"ASM1419932v1","assemblyStatus":"current","assemblyType":"haploid","bioprojectAccession":"PRJNA546620","bioprojectLineage":[{"bioprojects":[{"accession":"PRJNA546620","title":"Sphingomonas yantingensis DSM 27244 genome sequencing"}]}],"biosample":{"accession":"SAMN12025040","attributes":[{"name":"strain","value":"DSM 27244"},{"name":"collection_date","value":"missing"},{"name":"isol_growth_condt","value":"missing"},{"name":"ref_biomaterial","value":"missing"},{"name":"env_local_scale","value":"missing"},{"name":"env_medium","value":"missing"},{"name":"env_broad_scale","value":"missing"},{"name":"num_replicons","value":"missing"},{"name":"host","value":"not applicable"},{"name":"geo_loc_name","value":"missing"},{"name":"lat_lon","value":"missing"},{"name":"isolation_source","value":"missing"},{"name":"type-material","value":"type strain of Sphingomonas yantingensis"},{"name":"culture_collection","value":"DSM:27244"}],"bioprojects":[{"accession":"PRJNA546620"}],"description":{"comment":"Keywords: GSC:MIxS;MIGS:6.0","organism":{"organismName":"Sphingomonas yantingensis","taxId":1241761},"title":"Sphingomonas yantingensis DSM 27244"},"lastUpdated":"2020-08-04T09:15:48.204","models":["MIGS.ba"],"owner":{"name":"DOE Joint Genome Institute"},"package":"MIGS.ba.6.0","publicationDate":"2019-06-11T00:00:00.000","sampleIds":[{"db":"SRA","value":"SRS6018989"},{"db":"DOE Joint Genome Institute","value":"Gp0401284"}],"status":{"status":"live","when":"2019-06-11T18:09:26.260"},"submissionDate":"2019-06-11T18:09:26.260"},"pairedAssembly":{"accession":"GCA_014199325.1","annotationName":"Annotation submitted by DOE Joint Genome Institute","status":"current"},"refseqCategory":"representative genome","releaseDate":"2020-08-14","sequencingTech":"Illumina","submitter":"DOE Joint Genome Institute"},"assemblyStats":{"contigL50":2,"contigN50":770155,"gcCount":"2427157","gcPercent":68.0,"genomeCoverage":"421.0x","numberOfComponentSequences":11,"numberOfContigs":11,"totalSequenceLength":"3561452","totalUngappedLength":"3561452"},"averageNucleotideIdentity":{"bestAniMatch":{"ani":86.87,"assembly":"GCA_002351485.1","assemblyCoverage":69.94,"category":"type","organismName":"Sphingomonas spermidinifaciens","typeAssemblyCoverage":68.51},"category":"type","comment":"Assembly is the type_strain, mismatch is within genus and expected","matchStatus":"below_threshold_mismatch","submittedOrganism":"Sphingomonas yantingensis","submittedSpecies":"Sphingomonas yantingensis","taxonomyCheckStatus":"OK"},"checkmInfo":{"checkmMarkerSet":"Sphingomonas","checkmMarkerSetRank":"genus","checkmSpeciesTaxId":1241761,"checkmVersion":"v1.2.2","completeness":95.94,"completenessPercentile":100.0,"contamination":1.43},"currentAccession":"GCF_014199325.1","organism":{"infraspecificNames":{"strain":"DSM 27244"},"organismName":"Sphingomonas yantingensis","taxId":1241761},"pairedAccession":"GCA_014199325.1","sourceDatabase":"SOURCE_DATABASE_REFSEQ","typeMaterial":{"typeDisplayText":"assembly from type material","typeLabel":"TYPE_MATERIAL"},"wgsInfo":{"masterWgsUrl":"https://www.ncbi.nlm.nih.gov/nuccore/JACIJJ000000000.1","wgsContigsUrl":"https://www.ncbi.nlm.nih.gov/Traces/wgs/JACIJJ01","wgsProjectAccession":"JACIJJ01"}}
{"accession":"GCF_014199435.1","annotationInfo":{"method":"Best-placed reference protein set; GeneMarkS-2+","name":"NCBI Prokaryotic Genome Annotation Pipeline (PGAP)","pipeline":"NCBI Prokaryotic Genome Annotation Pipeline (PGAP)","provider":"NCBI RefSeq","releaseDate":"2023-05-06","softwareVersion":"6.5","stats":{"geneCounts":{"nonCoding":51,"proteinCoding":3414,"pseudogene":116,"total":3581}}},"assemblyInfo":{"assemblyLevel":"Contig","assemblyMethod":"SPAdes v. 3.13.0","assemblyName":"ASM1419943v1","assemblyStatus":"current","assemblyType":"haploid","bioprojectAccession":"PRJNA546793","bioprojectLineage":[{"bioprojects":[{"accession":"PRJNA546793","title":"Sphingobium subterraneum DSM 102255 genome sequencing"}]}],"biosample":{"accession":"SAMN12025072","attributes":[{"name":"strain","value":"DSM 102255"},{"name":"culture_collection","value":"DSM:102255"},{"name":"collection_date","value":"missing"},{"name":"isol_growth_condt","value":"missing"},{"name":"ref_biomaterial","value":"missing"},{"name":"env_local_scale","value":"missing"},{"name":"env_medium","value":"missing"},{"name":"env_broad_scale","value":"missing"},{"name":"num_replicons","value":"missing"},{"name":"host","value":"not applicable"},{"name":"geo_loc_name","value":"missing"},{"name":"lat_lon","value":"missing"},{"name":"isolation_source","value":"missing"},{"name":"type-material","value":"type strain of Sphingobium subterraneum"}],"bioprojects":[{"accession":"PRJNA546793"}],"description":{"comment":"Keywords: GSC:MIxS;MIGS:6.0","organism":{"organismName":"Sphingobium subterraneum","taxId":627688},"title":"Sphingobium subterraneum DSM 102255"},"lastUpdated":"2020-10-11T03:47:06.902","models":["MIGS.ba"],"owner":{"name":"DOE Joint Genome Institute"},"package":"MIGS.ba.6.0","publicationDate":"2019-06-11T00:00:00.000","sampleIds":[{"db":"SRA","value":"SRS6019089"},{"db":"DOE Joint Genome Institute","value":"Gp0401264"}],"status":{"status":"live","when":"2019-06-11T18:10:02.555"},"submissionDate":"2019-06-11T18:10:02.553"},"pairedAssembly":{"accession":"GCA_014199435.1","annotationName":"Annotation submitted by DOE Joint Genome Institute","status":"current"},"refseqCategory":"representative genome","releaseDate":"2020-08-14","sequencingTech":"Illumina","submitter":"DOE Joint Genome Institute"},"assemblyStats":{"contigL50":2,"contigN50":787294,"gcCount":"2332245","gcPercent":62.0,"genomeCoverage":"400.0x","numberOfComponentSequences":34,"numberOfContigs":34,"totalSequenceLength":"3748342","totalUngappedLength":"3748342"},"averageNucleotideIdentity":{"bestAniMatch":{"ani":82.82,"assembly":"GCA_014196495.1","assemblyCoverage":13.43,"category":"type","organismName":"Sphingobium jiangsuense","typeAssemblyCoverage":10.45},"category":"type","comment":"Assembly is the type_strain, mismatch is within genus and expected","matchStatus":"below_threshold_mismatch","submittedOrganism":"Sphingobium subterraneum","submittedSpecies":"Sphingobium subterraneum","taxonomyCheckStatus":"OK"},"checkmInfo":{"checkmMarkerSet":"Sphingobium","checkmMarkerSetRank":"genus","checkmSpeciesTaxId":627688,"checkmVersion":"v1.2.2","completeness":82.85,"completenessPercentile":100.0,"contamination":3.5},"currentAccession":"GCF_014199435.1","organism":{"infraspecificNames":{"strain":"DSM 102255"},"organismName":"Sphingobium subterraneum","taxId":627688},"pairedAccession":"GCA_014199435.1","sourceDatabase":"SOURCE_DATABASE_REFSEQ","typeMaterial":{"typeDisplayText":"assembly from type material","typeLabel":"TYPE_MATERIAL"},"wgsInfo":{"masterWgsUrl":"https://www.ncbi.nlm.nih.gov/nuccore/JACIJP000000000.1","wgsContigsUrl":"https://www.ncbi.nlm.nih.gov/Traces/wgs/JACIJP01","wgsProjectAccession":"JACIJP01"}}
{"accession":"GCF_014199625.1","annotationInfo":{"method":"Best-placed reference protein set; GeneMarkS-2+","name":"NCBI Prokaryotic Genome Annotation Pipeline (PGAP)","pipeline":"NCBI Prokaryotic Genome Annotation Pipeline (PGAP)","provider":"NCBI RefSeq","releaseDate":"2023-05-06","softwareVersion":"6.5","stats":{"geneCounts":{"nonCoding":61,"proteinCoding":4031,"pseudogene":146,"total":4238}}},"assemblyInfo":{"assemblyLevel":"Scaffold","assemblyMethod":"SPAdes v. 3.13.0","assemblyName":"ASM1419962v1","assemblyStatus":"current","assemblyType":"haploid","bioprojectAccession":"PRJNA583255","bioprojectLineage":[{"bioprojects":[{"accession":"PRJNA583255","title":"Sphingomonas abaci DSM 15867 genome sequencing"}]}],"biosample":{"accession":"SAMN13172665","attributes":[{"name":"strain","value":"DSM 15867"},{"name":"collection_date","value":"missing"},{"name":"isol_growth_condt","value":"missing"},{"name":"ref_biomaterial","value":"missing"},{"name":"env_local_scale","value":"missing"},{"name":"env_medium","value":"missing"},{"name":"env_broad_scale","value":"missing"},{"name":"num_replicons","value":"missing"},{"name":"host","value":"not applicable"},{"name":"geo_loc_name","value":"Austria"},{"name":"lat_lon","value":"missing"},{"name":"isolation_source","value":"missing"},{"name":"type-material","value":"type strain of Sphingomonas abaci"},{"name":"culture_collection","value":"DSM:15867"}],"bioprojects":[{"accession":"PRJNA583255"}],"description":{"comment":"Keywords: GSC:MIxS;MIGS:6.0","organism":{"organismName":"Sphingomonas abaci","taxId":237611},"title":"Sphingomonas abaci DSM 15867"},"lastUpdated":"2020-08-04T08:47:17.790","models":["MIGS.ba"],"owner":{"name":"DOE Joint Genome Institute"},"package":"MIGS.ba.6.0","publicationDate":"2019-10-31T00:00:00.000","sampleIds":[{"db":"SRA","value":"SRS6018767"},{"db":"DOE Joint Genome Institute","value":"Gp0401004"}],"status":{"status":"live","when":"2019-10-31T16:22:55.529"},"submissionDate":"2019-10-31T16:22:55.526"},"pairedAssembly":{"accession":"GCA_014199625.1","annotationName":"Annotation submitted by DOE Joint Genome Institute","status":"current"},"refseqCategory":"representative genome","releaseDate":"2020-08-14","sequencingTech":"Illumina","submitter":"DOE Joint Genome Institute"},"assemblyStats":{"contigL50":4,"contigN50":441564,"gcCount":"2996258","gcPercent":68.0,"genomeCoverage":"340.0x","numberOfComponentSequences":42,"numberOfContigs":44,"numberOfScaffolds":42,"scaffoldL50":4,"scaffoldN50":441564,"totalSequenceLength":"4412857","totalUngappedLength":"4412661"},"averageNucleotideIdentity":{"bestAniMatch":{"ani":84.77,"assembly":"GCA_022664435.1","assemblyCoverage":15.41,"category":"type","organismName":"Sphingomonas panni","typeAssemblyCoverage":16.38},"category":"type","comment":"Assembly is the type_strain, mismatch is within genus and expected","matchStatus":"below_threshold_mismatch","submittedOrganism":"Sphingomonas abaci","submittedSpecies":"Sphingomonas abaci","taxonomyCheckStatus":"OK"},"checkmInfo":{"checkmMarkerSet":"Sphingomonas","checkmMarkerSetRank":"genus","checkmSpeciesTaxId":237611,"checkmVersion":"v1.2.2","completeness":94.2,"completenessPercentile":100.0,"contamination":2.97},"currentAccession":"GCF_014199625.1","organism":{"infraspecificNames":{"strain":"DSM 15867"},"organismName":"Sphingomonas abaci","taxId":237611},"pairedAccession":"GCA_014199625.1","sourceDatabase":"SOURCE_DATABASE_REFSEQ","typeMaterial":{"typeDisplayText":"assembly from type material","typeLabel":"TYPE_MATERIAL"},"wgsInfo":{"masterWgsUrl":"https://www.ncbi.nlm.nih.gov/nuccore/JACHNY000000000.1","wgsContigsUrl":"https://www.ncbi.nlm.nih.gov/Traces/wgs/JACHNY01","wgsProjectAccession":"JACHNY01"}}
{"accession":"GCF_014199685.1","annotationInfo":{"method":"Best-placed reference protein set; GeneMarkS-2+","name":"NCBI Prokaryotic Genome Annotation Pipeline (PGAP)","pipeline":"NCBI Prokaryotic Genome Annotation Pipeline (PGAP)","provider":"NCBI RefSeq","releaseDate":"2023-04-17","softwareVersion":"6.5","stats":{"geneCounts":{"nonCoding":52,"proteinCoding":3430,"pseudogene":163,"total":3645}}},"assemblyInfo":{"assemblyLevel":"Contig","assemblyMethod":"SPAdes v. 3.13.0","assemblyName":"ASM1419968v1","assemblyStatus":"current","assemblyType":"haploid","bioprojectAccession":"PRJNA583257","bioprojectLineage":[{"bioprojects":[{"accession":"PRJNA583257","title":"Sphingosinicella soli DSM 17328 genome sequencing"}]}],"biosample":{"accession":"SAMN13172390","attributes":[{"name":"strain","value":"DSM 17328"},{"name":"collection_date","value":"missing"},{"name":"isol_growth_condt","value":"missing"},{"name":"ref_biomaterial","value":"missing"},{"name":"env_local_scale","value":"missing"},{"name":"env_medium","value":"missing"},{"name":"env_broad_scale","value":"missing"},{"name":"num_replicons","value":"missing"},{"name":"host","value":"not applicable"},{"name":"geo_loc_name","value":"South Korea:Kwangchun"},{"name":"lat_lon","value":"missing"},{"name":"isolation_source","value":"missing"},{"name":"type-material","value":"type strain of Sphingosinicella soli"},{"name":"culture_collection","value":"DSM:17328"}],"bioprojects":[{"accession":"PRJNA583257"}],"description":{"comment":"Keywords: GSC:MIxS;MIGS:6.0","organism":{"organismName":"Sphingosinicella soli","taxId":333708},"title":"Sphingosinicella soli DSM 17328"},"lastUpdated":"2020-08-04T08:47:31.038","models":["MIGS.ba"],"owner":{"name":"DOE Joint Genome Institute"},"package":"MIGS.ba.6.0","publicationDate":"2019-10-31T00:00:00.000","sampleIds":[{"db":"SRA","value":"SRS6018769"},{"db":"DOE Joint Genome Institute","value":"Gp0401007"}],"status":{"status":"live","when":"2019-10-31T15:51:14.323"},"submissionDate":"2019-10-31T15:51:14.320"},"pairedAssembly":{"accession":"GCA_014199685.1","annotationName":"Annotation submitted by DOE Joint Genome Institute","status":"current"},"refseqCategory":"representative genome","releaseDate":"2020-08-14","sequencingTech":"Illumina","submitter":"DOE Joint Genome Institute"},"assemblyStats":{"contigL50":18,"contigN50":74920,"gcCount":"2433410","gcPercent":65.0,"genomeCoverage":"399.0x","numberOfComponentSequences":95,"numberOfContigs":95,"totalSequenceLength":"3756600","totalUngappedLength":"3756600"},"averageNucleotideIdentity":{"bestAniMatch":{"ani":86.11,"assembly":"GCA_003634215.1","assemblyCoverage":62.21,"category":"type","organismName":"Sphingosinicella microcystinivorans","typeAssemblyCoverage":58.96},"category":"type","comment":"Assembly is the type_strain, mismatch is within genus and expected","matchStatus":"below_threshold_mismatch","submittedOrganism":"Sphingosinicella soli","submittedSpecies":"Sphingosinicella soli","taxonomyCheckStatus":"OK"},"checkmInfo":{"checkmMarkerSet":"Sphingomonadales","checkmMarkerSetRank":"order","checkmSpeciesTaxId":333708,"checkmVersion":"v1.2.2","completeness":93.9,"completenessPercentile":100.0,"contamination":2.16},"currentAccession":"GCF_014199685.1","organism":{"infraspecificNames":{"strain":"DSM 17328"},"organismName":"Sphingosinicella soli","taxId":333708},"pairedAccession":"GCA_014199685.1","sourceDatabase":"SOURCE_DATABASE_REFSEQ","typeMaterial":{"typeDisplayText":"assembly from type material","typeLabel":"TYPE_MATERIAL"},"wgsInfo":{"masterWgsUrl":"https://www.ncbi.nlm.nih.gov/nuccore/JACHNZ000000000.1","wgsContigsUrl":"https://www.ncbi.nlm.nih.gov/Traces/wgs/JACHNZ01","wgsProjectAccession":"JACHNZ01"}}
{"accession":"GCF_014202765.1","annotationInfo":{"method":"Best-placed reference protein set; GeneMarkS-2+","name":"NCBI Prokaryotic Genome Annotation Pipeline (PGAP)","pipeline":"NCBI Prokaryotic Genome Annotation Pipeline (PGAP)","provider":"NCBI RefSeq","releaseDate":"2023-09-03","softwareVersion":"6.6","stats":{"geneCounts":{"nonCoding":58,"proteinCoding":4313,"pseudogene":22,"total":4393}}},"assemblyInfo":{"assemblyLevel":"Scaffold","assemblyMethod":"SPAdes v. 3.13.0","assemblyName":"ASM1420276v1","assemblyStatus":"current","assemblyType":"haploid","bioprojectAccession":"PRJNA632214","bioprojectLineage":[{"bioprojects":[{"accession":"PRJNA632214","title":"Silvimonas terrae DSM 18233 genome sequencing"}]}],"biosample":{"accession":"SAMN14908548","attributes":[{"name":"strain","value":"DSM 18233"},{"name":"collection_date","value":"missing"},{"name":"isol_growth_condt","value":"missing"},{"name":"ref_biomaterial","value":"missing"},{"name":"env_local_scale","value":"missing"},{"name":"env_medium","value":"missing"},{"name":"env_broad_scale","value":"missing"},{"name":"num_replicons","value":"missing"},{"name":"host","value":"not applicable"},{"name":"geo_loc_name","value":"missing"},{"name":"lat_lon","value":"missing"},{"name":"isolation_source","value":"missing"},{"name":"culture_collection","value":"DSM:18233"},{"name":"type-material","value":"type strain of Silvimonas terrae"}],"bioprojects":[{"accession":"PRJNA632214"}],"description":{"comment":"Keywords: GSC:MIxS;MIGS:6.0","organism":{"organismName":"Silvimonas terrae","taxId":300266},"title":"Silvimonas terrae DSM 18233"},"lastUpdated":"2020-10-11T04:26:09.608","models":["MIGS.ba"],"owner":{"name":"DOE Joint Genome Institute"},"package":"MIGS.ba.6.0","publicationDate":"2020-05-12T00:00:00.000","sampleIds":[{"db":"SRA","value":"SRS7006463"},{"db":"DOE Joint Genome Institute","value":"Gp0456302"}],"status":{"status":"live","when":"2020-05-12T22:07:12.943"},"submissionDate":"2020-05-12T22:07:12.940"},"pairedAssembly":{"accession":"GCA_014202765.1","annotationName":"Annotation submitted by DOE Joint Genome Institute","status":"current"},"refseqCategory":"representative genome","releaseDate":"2020-08-14","sequencingTech":"Illumina","submitter":"DOE Joint Genome Institute"},"assemblyStats":{"contigL50":5,"contigN50":327595,"gcCount":"2846290","gcPercent":59.0,"genomeCoverage":"311.0x","numberOfComponentSequences":15,"numberOfContigs":20,"numberOfScaffolds":15,"scaffoldL50":4,"scaffoldN50":598691,"totalSequenceLength":"4826664","totalUngappedLength":"4826272"},"averageNucleotideIdentity":{"bestAniMatch":{"ani":84.96,"assembly":"GCA_014645535.1","assemblyCoverage":68.48,"category":"type","organismName":"Silvimonas iriomotensis","typeAssemblyCoverage":72.03},"category":"type","comment":"Assembly is the type_strain, mismatch is within genus and expected","matchStatus":"below_threshold_mismatch","submittedOrganism":"Silvimonas terrae","submittedSpecies":"Silvimonas terrae","taxonomyCheckStatus":"OK"},"checkmInfo":{"checkmMarkerSet":"Neisseriales","checkmMarkerSetRank":"order","checkmSpeciesTaxId":300266,"checkmVersion":"v1.2.2","completeness":99.03,"completenessPercentile":100.0,"contamination":4.29},"currentAccession":"GCF_014202765.1","organism":{"infraspecificNames":{"strain":"DSM 18233"},"organismName":"Silvimonas terrae","taxId":300266},"pairedAccession":"GCA_014202765.1","sourceDatabase":"SOURCE_DATABASE_REFSEQ","typeMaterial":{"typeDisplayText":"assembly from type material","typeLabel":"TYPE_MATERIAL"},"wgsInfo":{"masterWgsUrl":"https://www.ncbi.nlm.nih.gov/nuccore/JACHHN000000000.1","wgsContigsUrl":"https://www.ncbi.nlm.nih.gov/Traces/wgs/JACHHN01","wgsProjectAccession":"JACHHN01"}}
{"accession":"GCF_014203155.1","annotationInfo":{"method":"Best-placed reference protein set; GeneMarkS-2+","name":"NCBI Prokaryotic Genome Annotation Pipeline (PGAP)","pipeline":"NCBI Prokaryotic Genome Annotation Pipeline (PGAP)","provider":"NCBI RefSeq","releaseDate":"2023-05-06","softwareVersion":"6.5","stats":{"geneCounts":{"nonCoding":56,"proteinCoding":4489,"pseudogene":159,"total":4704}}},"assemblyInfo":{"assemblyLevel":"Scaffold","assemblyMethod":"SPAdes v. 3.13.0","assemblyName":"ASM1420315v1","assemblyStatus":"current","assemblyType":"haploid","bioprojectAccession":"PRJNA632230","bioprojectLineage":[{"bioprojects":[{"accession":"PRJNA632230","title":"Shinella fusca DSM 21319 genome sequencing"}]}],"biosample":{"accession":"SAMN14908557","attributes":[{"name":"strain","value":"DSM 21319"},{"name":"collection_date","value":"missing"},{"name":"isol_growth_condt","value":"missing"},{"name":"ref_biomaterial","value":"missing"},{"name":"env_local_scale","value":"missing"},{"name":"env_medium","value":"missing"},{"name":"env_broad_scale","value":"missing"},{"name":"num_replicons","value":"missing"},{"name":"host","value":"not applicable"},{"name":"geo_loc_name","value":"missing"},{"name":"lat_lon","value":"missing"},{"name":"isolation_source","value":"missing"},{"name":"culture_collection","value":"DSM:21319"},{"name":"type-material","value":"type strain of Shinella fusca"}],"bioprojects":[{"accession":"PRJNA632230"}],"description":{"comment":"Keywords: GSC:MIxS;MIGS:6.0","organism":{"organismName":"Shinella fusca","taxId":544480},"title":"Shinella fusca DSM 21319"},"lastUpdated":"2020-10-11T04:26:09.799","models":["MIGS.ba"],"owner":{"name":"DOE Joint Genome Institute"},"package":"MIGS.ba.6.0","publicationDate":"2020-05-12T00:00:00.000","sampleIds":[{"db":"SRA","value":"SRS7007172"},{"db":"DOE Joint Genome Institute","value":"Gp0456321"}],"status":{"status":"live","when":"2020-05-12T22:07:21.834"},"submissionDate":"2020-05-12T22:07:21.833"},"pairedAssembly":{"accession":"GCA_014203155.1","annotationName":"Annotation submitted by DOE Joint Genome Institute","status":"current"},"refseqCategory":"representative genome","releaseDate":"2020-08-14","sequencingTech":"Illumina","submitter":"DOE Joint Genome Institute"},"assemblyStats":{"contigL50":7,"contigN50":217779,"gcCount":"3188487","gcPercent":65.5,"genomeCoverage":"309.0x","numberOfComponentSequences":39,"numberOfContigs":40,"numberOfScaffolds":39,"scaffoldL50":7,"scaffoldN50":238771,"totalSequenceLength":"4851211","totalUngappedLength":"4851119"},"averageNucleotideIdentity":{"bestAniMatch":{"ani":87.52,"assembly":"GCA_004341885.1","assemblyCoverage":67.75,"category":"type","organismName":"Shinella granuli","typeAssemblyCoverage":49.87},"category":"type","comment":"Assembly is the type_strain, mismatch is within genus and expected","matchStatus":"below_threshold_mismatch","submittedOrganism":"Shinella fusca","submittedSpecies":"Shinella fusca","taxonomyCheckStatus":"OK"},"checkmInfo":{"checkmMarkerSet":"Rhizobiaceae","checkmMarkerSetRank":"family","checkmSpeciesTaxId":544480,"checkmVersion":"v1.2.2","completeness":96.49,"completenessPercentile":100.0,"contamination":0.53},"currentAccession":"GCF_014203155.1","organism":{"infraspecificNames":{"strain":"DSM 21319"},"organismName":"Shinella fusca","taxId":544480},"pairedAccession":"GCA_014203155.1","sourceDatabase":"SOURCE_DATABASE_REFSEQ","typeMaterial":{"typeDisplayText":"assembly from type material","typeLabel":"TYPE_MATERIAL"},"wgsInfo":{"masterWgsUrl":"https://www.ncbi.nlm.nih.gov/nuccore/JACHIK000000000.1","wgsContigsUrl":"https://www.ncbi.nlm.nih.gov/Traces/wgs/JACHIK01","wgsProjectAccession":"JACHIK01"}}
{"accession":"GCF_014203955.1","annotationInfo":{"method":"Best-placed reference protein set; GeneMarkS-2+","name":"GCF_014203955.1-RS_2024_03_28","pipeline":"NCBI Prokaryotic Genome Annotation Pipeline (PGAP)","provider":"NCBI RefSeq","releaseDate":"2024-03-28","softwareVersion":"6.7","stats":{"geneCounts":{"nonCoding":58,"proteinCoding":3822,"pseudogene":89,"total":3969}}},"assemblyInfo":{"assemblyLevel":"Contig","assemblyMethod":"HGAP v. smrtlink/7.0.1.66768, HGAP 4 (0.2.1)","assemblyName":"ASM1420395v1","assemblyStatus":"current","assemblyType":"haploid","bioprojectAccession":"PRJNA632123","bioprojectLineage":[{"bioprojects":[{"accession":"PRJNA632123","title":"Sphingobium lignivorans strain:B1D3A Genome sequencing and assembly"}]}],"biosample":{"accession":"SAMN14915972","attributes":[{"name":"strain","value":"B1D3A"},{"name":"collection_date","value":"missing"},{"name":"isol_growth_condt","value":"missing"},{"name":"ref_biomaterial","value":"missing"},{"name":"env_local_scale","value":"missing"},{"name":"env_medium","value":"missing"},{"name":"env_broad_scale","value":"missing"},{"name":"num_replicons","value":"missing"},{"name":"host","value":"not applicable"},{"name":"geo_loc_name","value":"USA: Calhoun, Tennessee"},{"name":"lat_lon","value":"missing"},{"name":"isolation_source","value":"missing"},{"name":"type-material","value":"type strain of Sphingobium lignivorans"}],"bioprojects":[{"accession":"PRJNA632123"}],"description":{"comment":"Keywords: GSC:MIxS;MIGS:6.0","organism":{"organismName":"Sphingobium lignivorans","taxId":2735886},"title":"Sphingobium sp. B1D3A"},"lastUpdated":"2023-02-19T21:05:46.117","models":["MIGS.ba"],"owner":{"name":"DOE Joint Genome Institute"},"package":"MIGS.ba.6.0","publicationDate":"2020-05-13T00:00:00.000","sampleIds":[{"db":"SRA","value":"SRS7148759"},{"db":"DOE Joint Genome Institute","value":"Gp0460644"}],"status":{"status":"live","when":"2020-05-13T16:57:08.998"},"submissionDate":"2020-05-13T16:57:08.996"},"pairedAssembly":{"accession":"GCA_014203955.1","annotationName":"Annotation submitted by DOE Joint Genome Institute","status":"current"},"refseqCategory":"representative genome","releaseDate":"2020-08-14","sequencingTech":"PacBio","submitter":"DOE Joint Genome Institute"},"assemblyStats":{"contigL50":1,"contigN50":4207152,"gcCount":"2760562","gcPercent":65.5,"genomeCoverage":"223.0x","numberOfComponentSequences":1,"numberOfContigs":1,"totalSequenceLength":"4207152","totalUngappedLength":"4207152"},"averageNucleotideIdentity":{"bestAniMatch":{"ani":82.32,"assembly":"GCA_018603885.1","assemblyCoverage":23.32,"category":"type","organismName":"Sphingobium nicotianae","typeAssemblyCoverage":22.1},"category":"type","comment":"Assembly is the type_strain, mismatch is within genus and expected","matchStatus":"below_threshold_mismatch","submittedOrganism":"Sphingobium lignivorans","submittedSpecies":"Sphingobium lignivorans","taxonomyCheckStatus":"OK"},"checkmInfo":{"checkmMarkerSet":"Sphingobium","checkmMarkerSetRank":"genus","checkmSpeciesTaxId":2735886,"checkmVersion":"v1.2.2","completeness":94.34,"completenessPercentile":100.0,"contamination":1.37},"currentAccession":"GCF_014203955.1","organism":{"infraspecificNames":{"strain":"B1D3A"},"organismName":"Sphingobium lignivorans","taxId":2735886},"pairedAccession":"GCA_014203955.1","sourceDatabase":"SOURCE_DATABASE_REFSEQ","typeMaterial":{"typeDisplayText":"assembly from type material","typeLabel":"TYPE_MATERIAL"},"wgsInfo":{"masterWgsUrl":"https://www.ncbi.nlm.nih.gov/nuccore/JACHKA000000000.1","wgsContigsUrl":"https://www.ncbi.nlm.nih.gov/Traces/wgs/JACHKA01","wgsProjectAccession":"JACHKA01"}}
{"accession":"GCF_014205275.1","annotationInfo":{"method":"Best-placed reference protein set; GeneMarkS-2+","name":"NCBI Prokaryotic Genome Annotation Pipeline (PGAP)","pipeline":"NCBI Prokaryotic Genome Annotation Pipeline (PGAP)","provider":"NCBI RefSeq","releaseDate":"2023-09-28","softwareVersion":"6.6","stats":{"geneCounts":{"nonCoding":78,"proteinCoding":7572,"pseudogene":50,"total":7700}}},"assemblyInfo":{"assemblyLevel":"Contig","assemblyMethod":"Flye v. 2.6","assemblyName":"ASM1420527v1","assemblyStatus":"current","assemblyType":"haploid","bioprojectAccession":"PRJNA347112","bioprojectLineage":[{"bioprojects":[{"accession":"PRJNA347112","title":"Sphaerisporangium siamense DSM 45784 genome sequencing"}]}],"biosample":{"accession":"SAMN05878027","attributes":[{"name":"strain","value":"DSM 45784"},{"name":"collection_date","value":"missing"},{"name":"isol_growth_condt","value":"missing"},{"name":"ref_biomaterial","value":"missing"},{"name":"env_local_scale","value":"missing"},{"name":"env_medium","value":"missing"},{"name":"env_broad_scale","value":"missing"},{"name":"num_replicons","value":"missing"},{"name":"host","value":"not applicable"},{"name":"geo_loc_name","value":"missing"},{"name":"lat_lon","value":"missing"},{"name":"isolation_source","value":"missing"},{"name":"culture_collection","value":"DSM:45784"},{"name":"type-material","value":"type strain of Sphaerisporangium siamense"}],"bioprojects":[{"accession":"PRJNA347112"}],"description":{"comment":"Keywords: GSC:MIxS;MIGS:6.0","organism":{"organismName":"Sphaerisporangium siamense","taxId":795645},"title":"Sphaerisporangium siamense DSM 45784"},"lastUpdated":"2020-10-11T02:34:16.011","models":["MIGS.ba"],"owner":{"name":"DOE Joint Genome Institute"},"package":"MIGS.ba.6.0","publicationDate":"2016-10-07T00:00:00.000","sampleIds":[{"db":"SRA","value":"SRS6123087"},{"db":"DOE Joint Genome Institute","value":"Gp0126953"}],"status":{"status":"live","when":"2016-10-07T05:24:41.847"},"submissionDate":"2016-10-07T05:24:41.846"},"pairedAssembly":{"accession":"GCA_014205275.1","annotationName":"Annotation submitted by DOE Joint Genome Institute","status":"current"},"refseqCategory":"representative genome","releaseDate":"2020-08-14","sequencingTech":"PacBio","submitter":"DOE Joint Genome Institute"},"assemblyStats":{"contigL50":1,"contigN50":8487127,"gcCount":"6108673","gcPercent":72.0,"genomeCoverage":"110.0x","numberOfComponentSequences":2,"numberOfContigs":2,"totalSequenceLength":"8512634","totalUngappedLength":"8512634"},"averageNucleotideIdentity":{"bestAniMatch":{"ani":99.99,"assembly":"GCA_016863415.1","assemblyCoverage":99.18,"category":"type","organismName":"Sphaerisporangium siamense","typeAssemblyCoverage":100.0},"category":"type","comment":"na","matchStatus":"species_match","submittedAniMatch":{"ani":99.99,"assembly":"GCA_016863415.1","assemblyCoverage":99.18,"category":"type","organismName":"Sphaerisporangium siamense","typeAssemblyCoverage":100.0},"submittedOrganism":"Sphaerisporangium siamense","submittedSpecies":"Sphaerisporangium siamense","taxonomyCheckStatus":"OK"},"checkmInfo":{"checkmMarkerSet":"Streptosporangiaceae","checkmMarkerSetRank":"family","checkmSpeciesTaxId":795645,"checkmVersion":"v1.2.2","completeness":83.39,"completenessPercentile":100.0,"contamination":7.07},"currentAccession":"GCF_014205275.1","organism":{"infraspecificNames":{"strain":"DSM 45784"},"organismName":"Sphaerisporangium siamense","taxId":795645},"pairedAccession":"GCA_014205275.1","sourceDatabase":"SOURCE_DATABASE_REFSEQ","typeMaterial":{"typeDisplayText":"assembly from type material","typeLabel":"TYPE_MATERIAL"},"wgsInfo":{"masterWgsUrl":"https://www.ncbi.nlm.nih.gov/nuccore/JACHND000000000.1","wgsContigsUrl":"https://www.ncbi.nlm.nih.gov/Traces/wgs/JACHND01","wgsProjectAccession":"JACHND01"}}
{"accession":"GCF_014207105.1","annotationInfo":{"method":"Best-placed reference protein set; GeneMarkS-2+","name":"NCBI Prokaryotic Genome Annotation Pipeline (PGAP)","pipeline":"NCBI Prokaryotic Genome Annotation Pipeline (PGAP)","provider":"NCBI RefSeq","releaseDate":"2023-09-28","softwareVersion":"6.6","stats":{"geneCounts":{"nonCoding":55,"proteinCoding":3563,"pseudogene":22,"total":3640}}},"assemblyInfo":{"assemblyLevel":"Scaffold","assemblyMethod":"SPAdes v. 3.13.0","assemblyName":"ASM1420710v1","assemblyStatus":"current","assemblyType":"haploid","bioprojectAccession":"PRJNA566959","bioprojectLineage":[{"bioprojects":[{"accession":"PRJNA566959","title":"Sphingomonas endophytica AS3.13 genome sequencing"}]}],"biosample":{"accession":"SAMN12794311","attributes":[{"name":"strain","value":"AS3.13"},{"name":"collection_date","value":"missing"},{"name":"isol_growth_condt","value":"missing"},{"name":"ref_biomaterial","value":"missing"},{"name":"env_local_scale","value":"missing"},{"name":"env_medium","value":"missing"},{"name":"env_broad_scale","value":"missing"},{"name":"num_replicons","value":"missing"},{"name":"host","value":"not applicable"},{"name":"geo_loc_name","value":"missing"},{"name":"lat_lon","value":"missing"},{"name":"isolation_source","value":"missing"}],"bioprojects":[{"accession":"PRJNA566959"}],"description":{"comment":"Keywords: GSC:MIxS;MIGS:6.0","organism":{"organismName":"Sphingomonas endophytica","taxId":869719},"title":"Sphingomonas endophytica AS3.13"},"lastUpdated":"2020-01-20T16:09:17.247","models":["MIGS.ba"],"owner":{"name":"DOE Joint Genome Institute"},"package":"MIGS.ba.6.0","publicationDate":"2019-09-20T00:00:00.000","sampleIds":[{"db":"SRA","value":"SRS6018153"},{"db":"DOE Joint Genome Institute","value":"Gp0397004"}],"status":{"status":"live","when":"2019-09-20T05:26:16.198"},"submissionDate":"2019-09-20T05:26:16.197"},"pairedAssembly":{"accession":"GCA_014207105.1","annotationName":"Annotation submitted by DOE Joint Genome Institute","status":"current"},"refseqCategory":"representative genome","releaseDate":"2020-08-14","sequencingTech":"Illumina","submitter":"DOE Joint Genome Institute"},"assemblyStats":{"contigL50":8,"contigN50":203777,"gcCount":"2658985","gcPercent":68.0,"genomeCoverage":"383.0x","numberOfComponentSequences":39,"numberOfContigs":40,"numberOfScaffolds":39,"scaffoldL50":8,"scaffoldN50":203777,"totalSequenceLength":"3908240","totalUngappedLength":"3908145"},"averageNucleotideIdentity":{"bestAniMatch":{"ani":97.99,"assembly":"GCA_014199415.1","assemblyCoverage":84.17,"category":"type","organismName":"Sphingomonas endophytica","typeAssemblyCoverage":91.23},"category":"category_na","comment":"na","matchStatus":"species_match","submittedAniMatch":{"ani":97.99,"assembly":"GCA_014199415.1","assemblyCoverage":84.17,"category":"type","organismName":"Sphingomonas endophytica","typeAssemblyCoverage":91.23},"submittedOrganism":"Sphingomonas endophytica","submittedSpecies":"Sphingomonas endophytica","taxonomyCheckStatus":"OK"},"checkmInfo":{"checkmMarkerSet":"Sphingomonas","checkmMarkerSetRank":"genus","checkmSpeciesTaxId":869719,"checkmVersion":"v1.2.2","completeness":99.62,"completenessPercentile":100.0,"contamination":0.66},"currentAccession":"GCF_014207105.1","organism":{"infraspecificNames":{"strain":"AS3.13"},"organismName":"Sphingomonas endophytica","taxId":869719},"pairedAccession":"GCA_014207105.1","sourceDatabase":"SOURCE_DATABASE_REFSEQ","wgsInfo":{"masterWgsUrl":"https://www.ncbi.nlm.nih.gov/nuccore/JACHBT000000000.1","wgsContigsUrl":"https://www.ncbi.nlm.nih.gov/Traces/wgs/JACHBT01","wgsProjectAccession":"JACHBT01"}}
{"accession":"GCF_014207565.1","annotationInfo":{"method":"Best-placed reference protein set; GeneMarkS-2+","name":"NCBI Prokaryotic Genome Annotation Pipeline (PGAP)","pipeline":"NCBI Prokaryotic Genome Annotation Pipeline (PGAP)","provider":"NCBI RefSeq","releaseDate":"2023-05-06","softwareVersion":"6.5","stats":{"geneCounts":{"nonCoding":80,"proteinCoding":4278,"pseudogene":86,"total":4444}}},"assemblyInfo":{"assemblyLevel":"Scaffold","assemblyMethod":"SPAdes v. 3.13.0","assemblyName":"ASM1420756v1","assemblyStatus":"current","assemblyType":"haploid","bioprojectAccession":"PRJNA632313","bioprojectLineage":[{"bioprojects":[{"accession":"PRJNA632313","title":"Spirochaeta isovalerica DSM 2461 genome sequencing"}]}],"biosample":{"accession":"SAMN14908459","attributes":[{"name":"strain","value":"DSM 2461"},{"name":"collection_date","value":"missing"},{"name":"isol_growth_condt","value":"missing"},{"name":"ref_biomaterial","value":"missing"},{"name":"env_local_scale","value":"missing"},{"name":"env_medium","value":"missing"},{"name":"env_broad_scale","value":"missing"},{"name":"num_replicons","value":"missing"},{"name":"host","value":"not applicable"},{"name":"geo_loc_name","value":"USA"},{"name":"lat_lon","value":"missing"},{"name":"isolation_source","value":"missing"},{"name":"type-material","value":"type strain of Spirochaeta isovalerica"},{"name":"culture_collection","value":"DSM:2461"}],"bioprojects":[{"accession":"PRJNA632313"}],"description":{"comment":"Keywords: GSC:MIxS;MIGS:6.0","organism":{"organismName":"Spirochaeta isovalerica","taxId":150},"title":"Spirochaeta isovalerica DSM 2461"},"lastUpdated":"2020-08-04T08:21:04.189","models":["MIGS.ba"],"owner":{"name":"DOE Joint Genome Institute"},"package":"MIGS.ba.6.0","publicationDate":"2020-05-12T00:00:00.000","sampleIds":[{"db":"SRA","value":"SRS7007450"},{"db":"DOE Joint Genome Institute","value":"Gp0456263"}],"status":{"status":"live","when":"2020-05-12T22:02:29.639"},"submissionDate":"2020-05-12T22:02:29.636"},"pairedAssembly":{"accession":"GCA_014207565.1","annotationName":"Annotation submitted by DOE Joint Genome Institute","status":"current"},"refseqCategory":"representative genome","releaseDate":"2020-08-14","sequencingTech":"Illumina","submitter":"DOE Joint Genome Institute"},"assemblyStats":{"contigL50":3,"contigN50":340827,"gcCount":"2252143","gcPercent":46.0,"genomeCoverage":"248.0x","numberOfComponentSequences":34,"numberOfContigs":36,"numberOfScaffolds":34,"scaffoldL50":3,"scaffoldN50":401889,"totalSequenceLength":"4875193","totalUngappedLength":"4875001"},"averageNucleotideIdentity":{"bestAniMatch":{"ani":89.52,"assembly":"GCA_008329965.1","assemblyCoverage":0.11,"category":"type","organismName":"Oceanispirochaeta crateris","typeAssemblyCoverage":0.13},"category":"type","comment":"Assembly is the type_strain, no match is expected","matchStatus":"low_coverage","submittedOrganism":"Spirochaeta isovalerica","submittedSpecies":"Spirochaeta isovalerica","taxonomyCheckStatus":"OK"},"checkmInfo":{"checkmMarkerSet":"Spirochaeta","checkmMarkerSetRank":"genus","checkmSpeciesTaxId":150,"checkmVersion":"v1.2.2","completeness":92.52,"completenessPercentile":100.0,"contamination":5.12},"currentAccession":"GCF_014207565.1","organism":{"infraspecificNames":{"strain":"DSM 2461"},"organismName":"Spirochaeta isovalerica","taxId":150},"pairedAccession":"GCA_014207565.1","sourceDatabase":"SOURCE_DATABASE_REFSEQ","typeMaterial":{"typeDisplayText":"assembly from type material","typeLabel":"TYPE_MATERIAL"},"wgsInfo":{"masterWgsUrl":"https://www.ncbi.nlm.nih.gov/nuccore/JACHGJ000000000.1","wgsContigsUrl":"https://www.ncbi.nlm.nih.gov/Traces/wgs/JACHGJ01","wgsProjectAccession":"JACHGJ01"}}
{"accession":"GCF_014207705.1","annotationInfo":{"method":"Best-placed reference protein set; GeneMarkS-2+","name":"NCBI Prokaryotic Genome Annotation Pipeline (PGAP)","pipeline":"NCBI Prokaryotic Genome Annotation Pipeline (PGAP)","provider":"NCBI RefSeq","releaseDate":"2023-05-06","softwareVersion":"6.5","stats":{"geneCounts":{"nonCoding":73,"proteinCoding":5979,"pseudogene":394,"total":6446}}},"assemblyInfo":{"assemblyLevel":"Contig","assemblyMethod":"HGAP v. smrtlink/7.0.1.66768, HGAP 4 (0.2.1)","assemblyName":"ASM1420770v1","assemblyStatus":"current","assemblyType":"haploid","bioprojectAccession":"PRJNA347122","bioprojectLineage":[{"bioprojects":[{"accession":"PRJNA347122","title":"Sphaerisporangium rubeum DSM 44936 genome sequencing"}]}],"biosample":{"accession":"SAMN05878469","attributes":[{"name":"strain","value":"DSM 44936"},{"name":"collection_date","value":"missing"},{"name":"isol_growth_condt","value":"missing"},{"name":"ref_biomaterial","value":"missing"},{"name":"env_local_scale","value":"missing"},{"name":"env_medium","value":"missing"},{"name":"env_broad_scale","value":"missing"},{"name":"num_replicons","value":"missing"},{"name":"host","value":"not applicable"},{"name":"geo_loc_name","value":"Bangladesh"},{"name":"lat_lon","value":"missing"},{"name":"isolation_source","value":"missing"},{"name":"type-material","value":"type strain of Sphaerisporangium rubeum"},{"name":"culture_collection","value":"DSM:44936"}],"bioprojects":[{"accession":"PRJNA347122"}],"description":{"comment":"Keywords: GSC:MIxS;MIGS:6.0","organism":{"organismName":"Sphaerisporangium rubeum","taxId":321317},"title":"Sphaerisporangium rubeum DSM 44936"},"lastUpdated":"2020-08-04T08:34:33.388","models":["MIGS.ba"],"owner":{"name":"DOE Joint Genome Institute"},"package":"MIGS.ba.6.0","publicationDate":"2016-10-07T00:00:00.000","sampleIds":[{"db":"SRA","value":"SRS5700609"},{"db":"DOE Joint Genome Institute","value":"Gp0126963"}],"status":{"status":"live","when":"2016-10-07T05:37:50.556"},"submissionDate":"2016-10-07T05:37:50.553"},"pairedAssembly":{"accession":"GCA_014207705.1","annotationName":"Annotation submitted by DOE Joint Genome Institute","status":"current"},"refseqCategory":"representative genome","releaseDate":"2020-08-14","sequencingTech":"PacBio","submitter":"DOE Joint Genome Institute"},"assemblyStats":{"contigL50":1,"contigN50":7504604,"gcCount":"5299164","gcPercent":70.5,"genomeCoverage":"812.0x","numberOfComponentSequences":1,"numberOfContigs":1,"totalSequenceLength":"7504604","totalUngappedLength":"7504604"},"averageNucleotideIdentity":{"bestAniMatch":{"ani":84.57,"assembly":"GCA_000715975.1","assemblyCoverage":22.95,"category":"suspected_type","organismName":"Sphaerisporangium viridialbum","typeAssemblyCoverage":18.07},"category":"type","comment":"Assembly is the type_strain, mismatch is within genus and expected","matchStatus":"below_threshold_mismatch","submittedOrganism":"Sphaerisporangium rubeum","submittedSpecies":"Sphaerisporangium rubeum","taxonomyCheckStatus":"OK"},"checkmInfo":{"checkmMarkerSet":"Streptosporangiaceae","checkmMarkerSetRank":"family","checkmSpeciesTaxId":321317,"checkmVersion":"v1.2.2","completeness":69.96,"completenessPercentile":100.0,"contamination":5.3},"currentAccession":"GCF_014207705.1","organism":{"infraspecificNames":{"strain":"DSM 44936"},"organismName":"Sphaerisporangium rubeum","taxId":321317},"pairedAccession":"GCA_014207705.1","sourceDatabase":"SOURCE_DATABASE_REFSEQ","typeMaterial":{"typeDisplayText":"assembly from type material","typeLabel":"TYPE_MATERIAL"},"wgsInfo":{"masterWgsUrl":"https://www.ncbi.nlm.nih.gov/nuccore/JACHIU000000000.1","wgsContigsUrl":"https://www.ncbi.nlm.nih.gov/Traces/wgs/JACHIU01","wgsProjectAccession":"JACHIU01"}}
{"accession":"GCF_014250475.1","annotationInfo":{"method":"Best-placed reference protein set; GeneMarkS-2+","name":"NCBI Prokaryotic Genome Annotation Pipeline (PGAP)","pipeline":"NCBI Prokaryotic Genome Annotation Pipeline (PGAP)","provider":"NCBI RefSeq","releaseDate":"2023-11-17","softwareVersion":"6.6","stats":{"geneCounts":{"nonCoding":73,"proteinCoding":2172,"pseudogene":38,"total":2283}}},"assemblyInfo":{"assemblyLevel":"Chromosome","assemblyMethod":"SPAdes v. 3.10","assemblyName":"ASM1425047v1","assemblyStatus":"current","assemblyType":"haploid","bioprojectAccession":"PRJNA647307","bioprojectLineage":[{"bioprojects":[{"accession":"PRJNA647307","title":"Selenomonas timonae strain:Marseille-Q3039 Genome sequencing"}]}],"biosample":{"accession":"SAMN15581671","attributes":[{"name":"strain","value":"Marseille-Q3039"},{"name":"host","value":"Homo sapiens"},{"name":"collection_date","value":"2020"},{"name":"geo_loc_name","value":"France:Marseille"},{"name":"sample_type","value":"dental plaque"},{"name":"type-material","value":"type strain of Selenomonas timonae"}],"description":{"organism":{"organismName":"Selenomonas timonae","taxId":2754044},"title":"Microbe sample from Selenomonas timonae"},"lastUpdated":"2021-10-14T21:06:21.005","models":["Microbe, viral or environmental"],"owner":{"contacts":[{}],"name":"IHU - Mediterranee Infection"},"package":"Microbe.1.0","publicationDate":"2020-07-21T00:00:00.000","sampleIds":[{"label":"Sample name","value":"Selenomonas timonensis strain Marseille-Q3039"}],"status":{"status":"live","when":"2020-07-21T15:38:37.773"},"submissionDate":"2020-07-20T09:54:03.460"},"comments":"The annotation was added by the NCBI Prokaryotic Genome Annotation Pipeline (PGAP). Information about PGAP can be found here: https://www.ncbi.nlm.nih.gov/genome/annotation_prok/\nBacteria and source DNA available from MEPHI, IHU - Mediterranee Infection, 19-21 Boulevard Jean Moulin, 13005 Marseille, France\nAssembly not circularized","pairedAssembly":{"accession":"GCA_014250475.1","annotationName":"NCBI Prokaryotic Genome Annotation Pipeline (PGAP)","status":"current"},"refseqCategory":"representative genome","releaseDate":"2020-08-19","sequencingTech":"Nanopore; Illumina","submitter":"IHU - Mediterranee Infection"},"assemblyStats":{"contigL50":1,"contigN50":2351779,"gcCount":"1344681","gcPercent":57.0,"genomeCoverage":"33.9x","numberOfComponentSequences":1,"numberOfContigs":1,"numberOfScaffolds":1,"scaffoldL50":1,"scaffoldN50":2351879,"totalNumberOfChromosomes":1,"totalSequenceLength":"2351879","totalUngappedLength":"2351779"},"averageNucleotideIdentity":{"bestAniMatch":{"ani":85.78,"assembly":"GCA_000234095.1","assemblyCoverage":66.26,"category":"type","organismName":"Selenomonas infelix","typeAssemblyCoverage":64.68},"category":"type","comment":"Assembly is the type_strain, mismatch is within genus and expected","matchStatus":"below_threshold_mismatch","submittedOrganism":"Selenomonas timonae","submittedSpecies":"Selenomonas timonae","taxonomyCheckStatus":"OK"},"checkmInfo":{"checkmMarkerSet":"Selenomonas","checkmMarkerSetRank":"genus","checkmSpeciesTaxId":2754044,"checkmVersion":"v1.2.2","completeness":99.66,"completenessPercentile":100.0,"contamination":0.16},"currentAccession":"GCF_014250475.1","organism":{"infraspecificNames":{"strain":"Marseille-Q3039"},"organismName":"Selenomonas timonae","taxId":2754044},"pairedAccession":"GCA_014250475.1","sourceDatabase":"SOURCE_DATABASE_REFSEQ","typeMaterial":{"typeDisplayText":"assembly from type material","typeLabel":"TYPE_MATERIAL"}}
{"accession":"GCF_014282255.1","annotationInfo":{"method":"Best-placed reference protein set; GeneMarkS-2+","name":"NCBI Prokaryotic Genome Annotation Pipeline (PGAP)","pipeline":"NCBI Prokaryotic Genome Annotation Pipeline (PGAP)","provider":"NCBI RefSeq","releaseDate":"2023-10-23","softwareVersion":"6.6","stats":{"geneCounts":{"nonCoding":51,"proteinCoding":5753,"pseudogene":47,"total":5851}}},"assemblyInfo":{"assemblyLevel":"Contig","assemblyMethod":"Shovill v. 1.0.4","assemblyName":"ASM1428225v1","assemblyStatus":"current","assemblyType":"haploid","bioprojectAccession":"PRJNA546106","bioprojectLineage":[{"bioprojects":[{"accession":"PRJNA546106","title":"Spirosoma utsteinense strain:LMG 31448 Genome sequencing and assembly"}]}],"biosample":{"accession":"SAMN11964662","attributes":[{"name":"strain","value":"LMG 31448"},{"name":"isolation_source","value":"top surface soil"},{"name":"collection_date","value":"2009-02-01"},{"name":"geo_loc_name","value":"Antarctica:Utsteinen"},{"name":"sample_type","value":"pure culture"},{"name":"culture_collection","value":"LMG:31448"},{"name":"identified_by","value":"Guillaume Tahon"},{"name":"note","value":"Bacterium was isolated in pure culture from metagenomic soil sample in Biosample SAMN04281822"}],"bioprojects":[{"accession":"PRJNA546106"}],"description":{"organism":{"organismName":"Spirosoma utsteinense","taxId":2585773},"title":"Microbe sample from Spirosoma utsteinense"},"lastUpdated":"2021-03-24T21:04:13.168","models":["Microbe, viral or environmental"],"owner":{"contacts":[{}],"name":"Ghent University"},"package":"Microbe.1.0","publicationDate":"2019-06-07T00:00:00.000","sampleIds":[{"label":"Sample name","value":"Spirosoma utsteinense LMG 31448 DNA"},{"db":"SRA","value":"SRS4939130"}],"status":{"status":"live","when":"2019-06-07T13:50:04.107"},"submissionDate":"2019-06-06T05:10:05.766"},"comments":"Bacteria and source DNA available from BCCM/LMG collection, Ghent, Belgium","pairedAssembly":{"accession":"GCA_014282255.1","annotationName":"Annotation submitted by Ghent University","status":"current"},"refseqCategory":"representative genome","releaseDate":"2020-08-24","sequencingTech":"Illumina HiSeq","submitter":"Ghent University"},"assemblyStats":{"contigL50":16,"contigN50":148841,"gcCount":"3670500","gcPercent":52.0,"genomeCoverage":"100.0x","numberOfComponentSequences":195,"numberOfContigs":195,"totalSequenceLength":"7043990","totalUngappedLength":"7043990"},"averageNucleotideIdentity":{"bestAniMatch":{"ani":99.97,"assembly":"GCA_014282275.1","assemblyCoverage":96.14,"category":"type","organismName":"Spirosoma utsteinense","typeAssemblyCoverage":98.78},"category":"category_na","comment":"na","matchStatus":"species_match","submittedAniMatch":{"ani":99.97,"assembly":"GCA_014282275.1","assemblyCoverage":96.14,"category":"type","organismName":"Spirosoma utsteinense","typeAssemblyCoverage":98.78},"submittedOrganism":"Spirosoma utsteinense","submittedSpecies":"Spirosoma utsteinense","taxonomyCheckStatus":"OK"},"checkmInfo":{"checkmMarkerSet":"Spirosoma","checkmMarkerSetRank":"genus","checkmSpeciesTaxId":2585773,"checkmVersion":"v1.2.2","completeness":95.35,"completenessPercentile":100.0,"contamination":3.26},"currentAccession":"GCF_014282255.1","organism":{"infraspecificNames":{"strain":"LMG 31448"},"organismName":"Spirosoma utsteinense","taxId":2585773},"pairedAccession":"GCA_014282255.1","sourceDatabase":"SOURCE_DATABASE_REFSEQ","wgsInfo":{"masterWgsUrl":"https://www.ncbi.nlm.nih.gov/nuccore/VFIC00000000.1","wgsContigsUrl":"https://www.ncbi.nlm.nih.gov/Traces/wgs/VFIC01","wgsProjectAccession":"VFIC01"}}
{"accession":"GCF_014283215.1","annotationInfo":{"method":"Best-placed reference protein set; GeneMarkS-2+","name":"NCBI Prokaryotic Genome Annotation Pipeline (PGAP)","pipeline":"NCBI Prokaryotic Genome Annotation Pipeline (PGAP)","provider":"NCBI RefSeq","releaseDate":"2023-10-09","softwareVersion":"6.6","stats":{"geneCounts":{"nonCoding":55,"proteinCoding":5774,"pseudogene":260,"total":6089}}},"assemblyInfo":{"assemblyLevel":"Scaffold","assemblyMethod":"SOAPdenovo v. 2.04","assemblyName":"ASM1428321v1","assemblyStatus":"current","assemblyType":"haploid","bioprojectAccession":"PRJNA657517","bioprojectLineage":[{"bioprojects":[{"accession":"PRJNA657517","title":"Siccirubricoccus deserti strain:SYSU D8009 Genome sequencing and assembly"}]}],"biosample":{"accession":"SAMN15831386","attributes":[{"name":"strain","value":"SYSU D8009"},{"name":"collection_date","value":"2018"},{"name":"depth","value":"5cm"},{"name":"elev","value":"10cm"},{"name":"env_broad_scale","value":"a desert in Saudi Arabia"},{"name":"env_local_scale","value":"desert"},{"name":"env_medium","value":"sand"},{"name":"geo_loc_name","value":"Saudi Arabia"},{"name":"isolation_source","value":"desert sand"},{"name":"lat_lon","value":"24 N 38 E"},{"name":"sample_type","value":"missing"},{"name":"type-material","value":"type strain of Siccirubricoccus deserti"}],"description":{"organism":{"organismName":"Siccirubricoccus deserti","taxId":2013562},"title":"MISAG Single Amplified Genome sample from Siccirubricoccus deserti"},"lastUpdated":"2020-08-17T14:11:18.650","models":["Microbe, viral or environmental"],"owner":{"contacts":[{}],"name":"china agricultural university"},"package":"Microbe.1.0","publicationDate":"2020-08-17T00:00:00.000","sampleIds":[{"label":"Sample name","value":"SYSU D8009"}],"status":{"status":"live","when":"2020-08-17T09:22:06.667"},"submissionDate":"2020-08-17T09:22:06.666"},"comments":"The annotation was added by the NCBI Prokaryotic Genome Annotation Pipeline (PGAP). Information about PGAP can be found here: https://www.ncbi.nlm.nih.gov/genome/annotation_prok/","pairedAssembly":{"accession":"GCA_014283215.1","annotationName":"NCBI Prokaryotic Genome Annotation Pipeline (PGAP)","status":"current"},"refseqCategory":"representative genome","releaseDate":"2020-08-24","sequencingTech":"Illumina PE150","submitter":"china agricultural university"},"assemblyStats":{"contigL50":17,"contigN50":115287,"gcCount":"4424491","gcPercent":70.0,"genomeCoverage":"100.0x","numberOfComponentSequences":275,"numberOfContigs":281,"numberOfScaffolds":275,"scaffoldL50":17,"scaffoldN50":115287,"totalSequenceLength":"6337153","totalUngappedLength":"6337093"},"averageNucleotideIdentity":{"bestAniMatch":{"ani":84.64,"assembly":"GCA_024102615.1","assemblyCoverage":38.65,"category":"type","organismName":"Siccirubricoccus soli","typeAssemblyCoverage":40.6},"category":"type","comment":"Assembly is the type_strain, mismatch is within genus and expected","matchStatus":"below_threshold_mismatch","submittedOrganism":"Siccirubricoccus deserti","submittedSpecies":"Siccirubricoccus deserti","taxonomyCheckStatus":"OK"},"checkmInfo":{"checkmMarkerSet":"Acetobacteraceae","checkmMarkerSetRank":"family","checkmSpeciesTaxId":2013562,"checkmVersion":"v1.2.2","completeness":99.05,"completenessPercentile":100.0,"contamination":1.99},"currentAccession":"GCF_014283215.1","organism":{"infraspecificNames":{"strain":"SYSU D8009"},"organismName":"Siccirubricoccus deserti","taxId":2013562},"pairedAccession":"GCA_014283215.1","sourceDatabase":"SOURCE_DATABASE_REFSEQ","typeMaterial":{"typeDisplayText":"assembly from type material","typeLabel":"TYPE_MATERIAL"},"wgsInfo":{"masterWgsUrl":"https://www.ncbi.nlm.nih.gov/nuccore/JACOMF000000000.1","wgsContigsUrl":"https://www.ncbi.nlm.nih.gov/Traces/wgs/JACOMF01","wgsProjectAccession":"JACOMF01"}}
{"accession":"GCF_014337175.1","annotationInfo":{"method":"Best-placed reference protein set; GeneMarkS-2+","name":"NCBI Prokaryotic Genome Annotation Pipeline (PGAP)","pipeline":"NCBI Prokaryotic Genome Annotation Pipeline (PGAP)","provider":"NCBI RefSeq","releaseDate":"2024-02-29","softwareVersion":"6.6","stats":{"geneCounts":{"nonCoding":75,"proteinCoding":3196,"pseudogene":57,"total":3328}}},"assemblyInfo":{"assemblyLevel":"Complete Genome","assemblyMethod":"SOAPdenovo v. JUL-2013","assemblyName":"ASM1433717v1","assemblyStatus":"current","assemblyType":"haploid","bioprojectAccession":"PRJNA656402","bioprojectLineage":[{"bioprojects":[{"accession":"PRJNA656402","parentAccessions":["PRJDB9057"],"title":"human Gut Microbial Biobank (hGMB)"},{"accession":"PRJDB9057","title":"The Global Catalogue of Microorganisms (GCM) 10K type strain sequencing project"}]}],"biosample":{"accession":"SAMN15805199","attributes":[{"name":"strain","value":"NSJ-8"},{"name":"isolation_source","value":"feces"},{"name":"collection_date","value":"2018-06-01"},{"name":"geo_loc_name","value":"China:Beijing"},{"name":"sample_type","value":"cell culture"},{"name":"host","value":"Homo sapiens"},{"name":"type-material","value":"type strain of Simiaoa sunii"}],"bioprojects":[{"accession":"PRJNA656402"}],"description":{"organism":{"organismName":"Simiaoa sunii","taxId":2763672},"title":"Microbe sample from Simiaoa sunii"},"lastUpdated":"2022-05-15T21:06:32.888","models":["Microbe, viral or environmental"],"owner":{"contacts":[{}],"name":"WFCC-MRCEN World Data Centre for Microoganisms(WDCM)"},"package":"Microbe.1.0","publicationDate":"2020-08-19T00:00:00.000","sampleIds":[{"label":"Sample name","value":"NSJ-8 of Simiaoa sunii"}],"status":{"status":"live","when":"2020-08-19T08:48:45.449"},"submissionDate":"2020-08-12T22:23:07.233"},"comments":"The annotation was added by the NCBI Prokaryotic Genome Annotation Pipeline (PGAP). Information about PGAP can be found here: https://www.ncbi.nlm.nih.gov/genome/annotation_prok/","pairedAssembly":{"accession":"GCA_014337175.1","annotationName":"NCBI Prokaryotic Genome Annotation Pipeline (PGAP)","status":"current"},"refseqCategory":"representative genome","releaseDate":"2020-08-31","sequencingTech":"BGISEQ","submitter":"WFCC-MRCEN World Data Centre for Microoganisms(WDCM)"},"assemblyStats":{"contigL50":1,"contigN50":3572951,"gcCount":"1640192","gcPercent":46.0,"genomeCoverage":"62.0x","numberOfComponentSequences":1,"numberOfContigs":1,"numberOfScaffolds":1,"scaffoldL50":1,"scaffoldN50":3572951,"totalNumberOfChromosomes":1,"totalSequenceLength":"3572951","totalUngappedLength":"3572951"},"averageNucleotideIdentity":{"bestAniMatch":{"ani":97.02,"assembly":"GCA_009695995.1","assemblyCoverage":65.23,"category":"suspected_type","organismName":"Waltera intestinalis","typeAssemblyCoverage":78.47},"category":"type","comment":"assembly is type_material","matchStatus":"mismatch","submittedOrganism":"Simiaoa sunii","submittedSpecies":"Simiaoa sunii","taxonomyCheckStatus":"Inconclusive"},"checkmInfo":{"checkmMarkerSet":"Lachnospiraceae","checkmMarkerSetRank":"family","checkmSpeciesTaxId":2763672,"checkmVersion":"v1.2.2","completeness":98.75,"completenessPercentile":100.0},"currentAccession":"GCF_014337175.1","organism":{"infraspecificNames":{"strain":"NSJ-8"},"organismName":"Simiaoa sunii","taxId":2763672},"pairedAccession":"GCA_014337175.1","sourceDatabase":"SOURCE_DATABASE_REFSEQ","typeMaterial":{"typeDisplayText":"assembly from type material","typeLabel":"TYPE_MATERIAL"}}
{"accession":"GCF_014352855.1","annotationInfo":{"method":"Best-placed reference protein set; GeneMarkS-2+","name":"NCBI Prokaryotic Genome Annotation Pipeline (PGAP)","pipeline":"NCBI Prokaryotic Genome Annotation Pipeline (PGAP)","provider":"NCBI RefSeq","releaseDate":"2023-05-06","softwareVersion":"6.5","stats":{"geneCounts":{"nonCoding":51,"proteinCoding":2456,"pseudogene":21,"total":2528}}},"assemblyInfo":{"assemblyLevel":"Complete Genome","assemblyMethod":"SOAPdenovo v. 3.10.1","assemblyName":"ASM1435285v1","assemblyStatus":"current","assemblyType":"haploid","bioprojectAccession":"PRJNA657942","bioprojectLineage":[{"bioprojects":[{"accession":"PRJNA657942","title":"Sphingomonas sabuli strain:sand1-3 Genome sequencing and assembly"}]}],"biosample":{"accession":"SAMN15853300","attributes":[{"name":"strain","value":"sand1-3"},{"name":"isolation_source","value":"sand"},{"name":"collection_date","value":"2019-07-25"},{"name":"geo_loc_name","value":"South Korea: Haeundae, Busan"},{"name":"sample_type","value":"single cell"},{"name":"type-material","value":"type strain of Sphingomonas sabuli"}],"bioprojects":[{"accession":"PRJNA657942"}],"description":{"comment":"Genome sequence assembly of Sphingomonas sp.","organism":{"organismName":"Sphingomonas sabuli","taxId":2764186},"title":"Microbe sample from Sphingomonas sp. sand1-3"},"lastUpdated":"2021-08-03T21:06:26.832","models":["Microbe, viral or environmental"],"owner":{"contacts":[{}],"name":"Dongguk University"},"package":"Microbe.1.0","publicationDate":"2020-08-19T00:00:00.000","sampleIds":[{"label":"Sample name","value":"Sphingomonas sp."}],"status":{"status":"live","when":"2020-08-19T16:10:06.569"},"submissionDate":"2020-08-19T01:16:04.540"},"comments":"The annotation was added by the NCBI Prokaryotic Genome Annotation Pipeline (PGAP). Information about PGAP can be found here: https://www.ncbi.nlm.nih.gov/genome/annotation_prok/","pairedAssembly":{"accession":"GCA_014352855.1","annotationName":"NCBI Prokaryotic Genome Annotation Pipeline (PGAP)","status":"current"},"refseqCategory":"representative genome","releaseDate":"2020-09-01","sequencingTech":"Illumina HiSeq","submitter":"Dongguk University"},"assemblyStats":{"contigL50":1,"contigN50":2513891,"gcCount":"1655495","gcPercent":66.0,"genomeCoverage":"151.0x","numberOfComponentSequences":1,"numberOfContigs":1,"numberOfScaffolds":1,"scaffoldL50":1,"scaffoldN50":2513891,"totalNumberOfChromosomes":1,"totalSequenceLength":"2513891","totalUngappedLength":"2513891"},"averageNucleotideIdentity":{"bestAniMatch":{"ani":81.67,"assembly":"GCA_023516555.1","assemblyCoverage":10.02,"category":"type","organismName":"Sphingomonas alba","typeAssemblyCoverage":10.06},"category":"type","comment":"Assembly is the type_strain, mismatch is within genus and expected","matchStatus":"below_threshold_mismatch","submittedOrganism":"Sphingomonas sabuli","submittedSpecies":"Sphingomonas sabuli","taxonomyCheckStatus":"OK"},"checkmInfo":{"checkmMarkerSet":"Sphingomonas","checkmMarkerSetRank":"genus","checkmSpeciesTaxId":2764186,"checkmVersion":"v1.2.2","completeness":98.07,"completenessPercentile":100.0,"contamination":0.93},"currentAccession":"GCF_014352855.1","organism":{"infraspecificNames":{"strain":"sand1-3"},"organismName":"Sphingomonas sabuli","taxId":2764186},"pairedAccession":"GCA_014352855.1","sourceDatabase":"SOURCE_DATABASE_REFSEQ","typeMaterial":{"typeDisplayText":"assembly from type material","typeLabel":"TYPE_MATERIAL"}}
{"accession":"GCF_014358075.1","annotationInfo":{"method":"Best-placed reference protein set; GeneMarkS-2+","name":"NCBI Prokaryotic Genome Annotation Pipeline (PGAP)","pipeline":"NCBI Prokaryotic Genome Annotation Pipeline (PGAP)","provider":"NCBI RefSeq","releaseDate":"2024-01-30","softwareVersion":"6.6","stats":{"geneCounts":{"nonCoding":52,"proteinCoding":3665,"pseudogene":27,"total":3744}}},"assemblyInfo":{"assemblyLevel":"Contig","assemblyMethod":"Unicycler v. 0.4.8","assemblyName":"ASM1435807v1","assemblyStatus":"current","assemblyType":"haploid","bioprojectAccession":"PRJNA656885","bioprojectLineage":[{"bioprojects":[{"accession":"PRJNA656885","title":"Genome sequencing of seven bacterial strains from Alberta wheat field."}]}],"biosample":{"accession":"SAMN15805202","attributes":[{"name":"strain","value":"DOAB 1063"},{"name":"isolate_name_alias","value":"23L3C"},{"name":"host","value":"wheat"},{"name":"isolation_source","value":"necrotic leaf"},{"name":"collection_date","value":"2017"},{"name":"geo_loc_name","value":"Canada: Alberta"},{"name":"sample_type","value":"single cell"},{"name":"collected_by","value":"M. Harding"},{"name":"identified_by","value":"J. T. Tambong"},{"name":"lab_host","value":"ORDC, Ottawa, Canada"},{"name":"type-material","value":"type strain of Sphingomonas albertensis"}],"bioprojects":[{"accession":"PRJNA656885"}],"description":{"organism":{"organismName":"Sphingomonas albertensis","taxId":2762591},"title":"Microbe sample from Sphingomonas albertensis"},"lastUpdated":"2021-05-25T21:05:59.309","models":["Microbe, viral or environmental"],"owner":{"contacts":[{}],"name":"Ottawa Research and Development Center"},"package":"Microbe.1.0","publicationDate":"2020-08-12T00:00:00.000","sampleIds":[{"label":"Sample name","value":"DOAB1063"}],"status":{"status":"live","when":"2020-08-13T13:40:10.768"},"submissionDate":"2020-08-12T22:23:08.063"},"comments":"The annotation was added by the NCBI Prokaryotic Genome Annotation Pipeline (PGAP). Information about PGAP can be found here: https://www.ncbi.nlm.nih.gov/genome/annotation_prok/","pairedAssembly":{"accession":"GCA_014358075.1","annotationName":"NCBI Prokaryotic Genome Annotation Pipeline (PGAP)","status":"current"},"refseqCategory":"representative genome","releaseDate":"2020-08-24","sequencingTech":"Illumina NextSeq","submitter":"Ottawa Research and Development Center"},"assemblyStats":{"contigL50":15,"contigN50":86121,"gcCount":"2664658","gcPercent":65.5,"genomeCoverage":"65.0x","numberOfComponentSequences":80,"numberOfContigs":80,"totalSequenceLength":"4057404","totalUngappedLength":"4057404"},"averageNucleotideIdentity":{"bestAniMatch":{"ani":88.78,"assembly":"GCA_003053745.1","assemblyCoverage":63.52,"category":"suspected_type","organismName":"Sphingomonas faeni","typeAssemblyCoverage":58.79},"category":"type","comment":"Assembly is the type_strain, mismatch is within genus and expected","matchStatus":"below_threshold_mismatch","submittedOrganism":"Sphingomonas albertensis","submittedSpecies":"Sphingomonas albertensis","taxonomyCheckStatus":"OK"},"checkmInfo":{"checkmMarkerSet":"Sphingomonas","checkmMarkerSetRank":"genus","checkmSpeciesTaxId":2762591,"checkmVersion":"v1.2.2","completeness":94.89,"completenessPercentile":100.0,"contamination":1.05},"currentAccession":"GCF_014358075.1","organism":{"infraspecificNames":{"strain":"DOAB 1063"},"organismName":"Sphingomonas albertensis","taxId":2762591},"pairedAccession":"GCA_014358075.1","sourceDatabase":"SOURCE_DATABASE_REFSEQ","typeMaterial":{"typeDisplayText":"assembly from type material","typeLabel":"TYPE_MATERIAL"},"wgsInfo":{"masterWgsUrl":"https://www.ncbi.nlm.nih.gov/nuccore/JACONT000000000.1","wgsContigsUrl":"https://www.ncbi.nlm.nih.gov/Traces/wgs/JACONT01","wgsProjectAccession":"JACONT01"}}
{"accession":"GCF_014396585.1","annotationInfo":{"method":"Best-placed reference protein set; GeneMarkS-2+","name":"NCBI Prokaryotic Genome Annotation Pipeline (PGAP)","pipeline":"NCBI Prokaryotic Genome Annotation Pipeline (PGAP)","provider":"NCBI RefSeq","releaseDate":"2023-05-06","softwareVersion":"6.5","stats":{"geneCounts":{"nonCoding":52,"proteinCoding":2383,"pseudogene":235,"total":2670}}},"assemblyInfo":{"assemblyLevel":"Complete Genome","assemblyMethod":"HGAP v. 3.0","assemblyName":"ASM1439658v1","assemblyStatus":"current","assemblyType":"haploid","bioprojectAccession":"PRJNA658875","bioprojectLineage":[{"bioprojects":[{"accession":"PRJNA658875","title":"Genome sequencing of Sphingomonas rhizophila KACC 19189T"}]}],"biosample":{"accession":"SAMN15892355","attributes":[{"name":"strain","value":"KACC 19189"},{"name":"culture_collection","value":"KACC:19189"},{"name":"isolation_source","value":"rhizosphere of Hibiscus syriacus"},{"name":"collection_date","value":"2018-01-01"},{"name":"geo_loc_name","value":"South Korea"},{"name":"sample_type","value":"single bacterial strain"},{"name":"type-material","value":"type strain of Sphingomonas rhizophila"}],"bioprojects":[{"accession":"PRJNA658875"}],"description":{"comment":"Sphingomonas rhizophila KACC 19189","organism":{"organismName":"Sphingomonas rhizophila","taxId":2071607},"title":"Sphingomonas rhizophila KACC 19189"},"lastUpdated":"2021-02-28T10:10:47.770","models":["Microbe, viral or environmental"],"owner":{"contacts":[{}],"name":"Kyung Hee University"},"package":"Microbe.1.0","publicationDate":"2020-08-24T00:00:00.000","sampleIds":[{"label":"Sample name","value":"type strain of Sphingomonas rhizophila"}],"status":{"status":"live","when":"2020-08-24T07:44:24.267"},"submissionDate":"2020-08-24T07:44:24.266"},"comments":"The annotation was added by the NCBI Prokaryotic Genome Annotation Pipeline (PGAP). Information about PGAP can be found here: https://www.ncbi.nlm.nih.gov/genome/annotation_prok/\nBacteria and source DNA available from KACC 19189","pairedAssembly":{"accession":"GCA_014396585.1","annotationName":"NCBI Prokaryotic Genome Annotation Pipeline (PGAP)","status":"current"},"refseqCategory":"representative genome","releaseDate":"2020-09-02","sequencingTech":"PacBio RSII","submitter":"Kyung Hee University"},"assemblyStats":{"contigL50":1,"contigN50":2557483,"gcCount":"1667062","gcPercent":65.0,"genomeCoverage":"300.0x","numberOfComponentSequences":1,"numberOfContigs":1,"numberOfScaffolds":1,"scaffoldL50":1,"scaffoldN50":2557483,"totalNumberOfChromosomes":1,"totalSequenceLength":"2557483","totalUngappedLength":"2557483"},"averageNucleotideIdentity":{"bestAniMatch":{"ani":82.57,"assembly":"GCA_007998985.1","assemblyCoverage":14.12,"category":"type","organismName":"Sphingomonas xanthus","typeAssemblyCoverage":16.21},"category":"type","comment":"Assembly is the type_strain, mismatch is within genus and expected","matchStatus":"below_threshold_mismatch","submittedOrganism":"Sphingomonas rhizophila","submittedSpecies":"Sphingomonas rhizophila","taxonomyCheckStatus":"OK"},"checkmInfo":{"checkmMarkerSet":"Sphingomonas","checkmMarkerSetRank":"genus","checkmSpeciesTaxId":2071607,"checkmVersion":"v1.2.2","completeness":84.57,"completenessPercentile":100.0,"contamination":1.5},"currentAccession":"GCF_014396585.1","organism":{"infraspecificNames":{"strain":"KACC 19189"},"organismName":"Sphingomonas rhizophila","taxId":2071607},"pairedAccession":"GCA_014396585.1","sourceDatabase":"SOURCE_DATABASE_REFSEQ","typeMaterial":{"typeDisplayText":"assembly from type material","typeLabel":"TYPE_MATERIAL"}}
{"accession":"GCF_014489495.1","annotationInfo":{"method":"Best-placed reference protein set; GeneMarkS-2+","name":"NCBI Prokaryotic Genome Annotation Pipeline (PGAP)","pipeline":"NCBI Prokaryotic Genome Annotation Pipeline (PGAP)","provider":"NCBI RefSeq","releaseDate":"2023-10-29","softwareVersion":"6.6","stats":{"geneCounts":{"nonCoding":53,"proteinCoding":2942,"pseudogene":585,"total":3580}}},"assemblyInfo":{"assemblyLevel":"Complete Genome","assemblyMethod":"HGAP v. 3.0","assemblyName":"ASM1448949v1","assemblyStatus":"current","assemblyType":"haploid","bioprojectAccession":"PRJNA658881","bioprojectLineage":[{"bioprojects":[{"accession":"PRJNA658881","title":"Genome sequencing of Sphingomonas daechungensis KACC 18115"}]}],"biosample":{"accession":"SAMN15892488","attributes":[{"name":"strain","value":"KACC 18115"},{"name":"culture_collection","value":"KACC:18115"},{"name":"isolation_source","value":"sediment of a eutrophic reservoir"},{"name":"collection_date","value":"2014-01-01"},{"name":"geo_loc_name","value":"South Korea"},{"name":"sample_type","value":"single bacterial strain"}],"bioprojects":[{"accession":"PRJNA658881"}],"description":{"comment":"Sphingomonas daechungensis KACC 18115","organism":{"organismName":"Sphingomonas daechungensis","taxId":1176646},"title":"Sphingomonas daechungensis KACC 18115"},"lastUpdated":"2021-02-28T10:10:47.875","models":["Microbe, viral or environmental"],"owner":{"contacts":[{}],"name":"Kyung Hee University"},"package":"Microbe.1.0","publicationDate":"2020-08-24T00:00:00.000","sampleIds":[{"label":"Sample name","value":"Type strain of Sphingomonas daechungensis"}],"status":{"status":"live","when":"2020-08-24T07:58:09.003"},"submissionDate":"2020-08-24T07:58:09.000"},"comments":"Bacteria and source DNA available from KACC 18115\nThe annotation was added by the NCBI Prokaryotic Genome Annotation Pipeline (PGAP). Information about PGAP can be found here: https://www.ncbi.nlm.nih.gov/genome/annotation_prok/","pairedAssembly":{"accession":"GCA_014489495.1","annotationName":"NCBI Prokaryotic Genome Annotation Pipeline (PGAP)","status":"current"},"refseqCategory":"representative genome","releaseDate":"2020-09-06","sequencingTech":"PacBio RSII","submitter":"Kyung Hee University"},"assemblyStats":{"contigL50":1,"contigN50":2880004,"gcCount":"1895134","gcPercent":63.0,"genomeCoverage":"230.0x","numberOfComponentSequences":2,"numberOfContigs":2,"numberOfScaffolds":2,"scaffoldL50":1,"scaffoldN50":2880004,"totalNumberOfChromosomes":2,"totalSequenceLength":"3007882","totalUngappedLength":"3007882"},"averageNucleotideIdentity":{"bestAniMatch":{"ani":81.13,"assembly":"GCA_023516555.1","assemblyCoverage":10.23,"category":"type","organismName":"Sphingomonas alba","typeAssemblyCoverage":12.27},"category":"category_na","comment":"na","matchStatus":"below_threshold_mismatch","submittedOrganism":"Sphingomonas daechungensis","submittedSpecies":"Sphingomonas daechungensis","taxonomyCheckStatus":"Inconclusive"},"checkmInfo":{"checkmMarkerSet":"Sphingomonas","checkmMarkerSetRank":"genus","checkmSpeciesTaxId":1176646,"checkmVersion":"v1.2.2","completeness":62.6,"completenessPercentile":100.0,"contamination":1.9},"currentAccession":"GCF_014489495.1","organism":{"infraspecificNames":{"strain":"KACC 18115"},"organismName":"Sphingomonas daechungensis","taxId":1176646},"pairedAccession":"GCA_014489495.1","sourceDatabase":"SOURCE_DATABASE_REFSEQ"}
{"accession":"GCF_014489515.1","annotationInfo":{"method":"Best-placed reference protein set; GeneMarkS-2+","name":"NCBI Prokaryotic Genome Annotation Pipeline (PGAP)","pipeline":"NCBI Prokaryotic Genome Annotation Pipeline (PGAP)","provider":"NCBI RefSeq","releaseDate":"2023-05-06","softwareVersion":"6.5","stats":{"geneCounts":{"nonCoding":52,"proteinCoding":2637,"pseudogene":406,"total":3095}}},"assemblyInfo":{"assemblyLevel":"Complete Genome","assemblyMethod":"HGAP v. 3.0","assemblyName":"ASM1448951v1","assemblyStatus":"current","assemblyType":"haploid","bioprojectAccession":"PRJNA658880","bioprojectLineage":[{"bioprojects":[{"accession":"PRJNA658880","title":"Genome sequencing of Sphingomonas sediminicola KACC 15039"}]}],"biosample":{"accession":"SAMN15892487","attributes":[{"name":"strain","value":"KACC 15039"},{"name":"culture_collection","value":"KACC:15039"},{"name":"isolation_source","value":"freshwater sediment"},{"name":"collection_date","value":"2013-01-01"},{"name":"geo_loc_name","value":"South Korea"},{"name":"sample_type","value":"single bacterial strain"}],"bioprojects":[{"accession":"PRJNA658880"}],"description":{"comment":"Sphingomonas sediminicola KACC 15039","organism":{"organismName":"Sphingomonas sediminicola","taxId":386874},"title":"Sphingomonas sediminicola KACC 15039"},"lastUpdated":"2021-02-28T10:10:47.850","models":["Microbe, viral or environmental"],"owner":{"contacts":[{}],"name":"Kyung Hee University"},"package":"Microbe.1.0","publicationDate":"2020-08-24T00:00:00.000","sampleIds":[{"label":"Sample name","value":"Type strain of Sphingomonas sediminicola"}],"status":{"status":"live","when":"2020-08-24T07:55:10.081"},"submissionDate":"2020-08-24T07:55:10.080"},"comments":"The annotation was added by the NCBI Prokaryotic Genome Annotation Pipeline (PGAP). Information about PGAP can be found here: https://www.ncbi.nlm.nih.gov/genome/annotation_prok/\nBacteria and source DNA available from KACC 15039","pairedAssembly":{"accession":"GCA_014489515.1","annotationName":"NCBI Prokaryotic Genome Annotation Pipeline (PGAP)","status":"current"},"refseqCategory":"representative genome","releaseDate":"2020-09-06","sequencingTech":"PacBio RSII","submitter":"Kyung Hee University"},"assemblyStats":{"contigL50":1,"contigN50":2757025,"gcCount":"1733336","gcPercent":63.0,"genomeCoverage":"210.0x","numberOfComponentSequences":1,"numberOfContigs":1,"numberOfScaffolds":1,"scaffoldL50":1,"scaffoldN50":2757025,"totalNumberOfChromosomes":1,"totalSequenceLength":"2757025","totalUngappedLength":"2757025"},"averageNucleotideIdentity":{"bestAniMatch":{"ani":81.23,"assembly":"GCA_023516575.1","assemblyCoverage":10.78,"category":"type","organismName":"Sphingomonas hankyongi","typeAssemblyCoverage":11.66},"category":"category_na","comment":"na","matchStatus":"below_threshold_mismatch","submittedOrganism":"Sphingomonas sediminicola","submittedSpecies":"Sphingomonas sediminicola","taxonomyCheckStatus":"Inconclusive"},"checkmInfo":{"checkmMarkerSet":"Sphingomonas","checkmMarkerSetRank":"genus","checkmSpeciesTaxId":386874,"checkmVersion":"v1.2.2","completeness":75.44,"completenessPercentile":50.0,"contamination":0.73},"currentAccession":"GCF_014489515.1","organism":{"infraspecificNames":{"strain":"KACC 15039"},"organismName":"Sphingomonas sediminicola","taxId":386874},"pairedAccession":"GCA_014489515.1","sourceDatabase":"SOURCE_DATABASE_REFSEQ"}
{"accession":"GCF_014636175.1","annotationInfo":{"method":"Best-placed reference protein set; GeneMarkS-2+","name":"NCBI Prokaryotic Genome Annotation Pipeline (PGAP)","pipeline":"NCBI Prokaryotic Genome Annotation Pipeline (PGAP)","provider":"NCBI RefSeq","releaseDate":"2023-08-28","softwareVersion":"6.6","stats":{"geneCounts":{"nonCoding":50,"proteinCoding":3534,"pseudogene":46,"total":3630}}},"assemblyInfo":{"assemblyLevel":"Contig","assemblyMethod":"gcType assembly pipeline","assemblyName":"ASM1463617v1","assemblyStatus":"current","assemblyType":"haploid","bioprojectAccession":"PRJDB10509","bioprojectLineage":[{"bioprojects":[{"accession":"PRJDB10509","parentAccessions":["PRJDB9057"],"title":"De novo sequencing and analysis for CGMCC strains in GCM 10K project"},{"accession":"PRJDB9057","title":"The Global Catalogue of Microorganisms (GCM) 10K type strain sequencing project"}]}],"biosample":{"accession":"SAMD00244904","attributes":[{"name":"sample_name","value":"CGMCC 1.10106"},{"name":"collection_date","value":"missing"},{"name":"env_broad_scale","value":"not applicable"},{"name":"env_local_scale","value":"not applicable"},{"name":"env_medium","value":"not applicable"},{"name":"geo_loc_name","value":"not applicable"},{"name":"isol_growth_condt","value":"missing"},{"name":"lat_lon","value":"not applicable"},{"name":"locus_tag_prefix","value":"GCM10011395"},{"name":"num_replicons","value":"not applicable"},{"name":"project_name","value":"De novo sequencing and analysis for Strain CGMCC 1.10106 of Sphingomonas psychrolutea"},{"name":"ref_biomaterial","value":"missing"},{"name":"strain","value":"CGMCC 1.10106"},{"name":"type-material","value":"type strain of Sphingomonas psychrolutea"}],"bioprojects":[{"accession":"PRJDB10509"}],"description":{"comment":"Keywords: GSC:MIxS;MIGS:6.0","organism":{"organismName":"Sphingomonas psychrolutea","taxId":1259676},"title":"Strain CGMCC 1.10106 of Sphingomonas psychrolutea"},"lastUpdated":"2022-04-05T05:28:49.000","models":["MIGS.ba"],"owner":{"name":"WFCC-MIRCEN World Data Centre for Microorganisms (WDCM)"},"package":"MIGS.ba.6.0","publicationDate":"2020-09-04T00:00:00.000","status":{"status":"live","when":"2020-09-05T01:00:51.140"},"submissionDate":"2020-09-05T01:00:51.140"},"comments":"Genome sequencing and analysis were conducted under the Global Catalogue of Microorganisms (GCM) 10K type strain sequencing project (http://gctype.wdcm.org). The genomic data are also available at http://gctype.wdcm.org/sequencing/GCM10011395\nAnnotated by DFAST v.1.2.3 (https://dfast.nig.ac.jp)","pairedAssembly":{"accession":"GCA_014636175.1","annotationName":"Annotation submitted by WFCC-MIRCEN World Data Centre for Microorganisms (WDCM)","status":"current"},"refseqCategory":"representative genome","releaseDate":"2020-09-12","sequencingTech":"Illumina HiSeq X Ten","submitter":"WFCC-MIRCEN World Data Centre for Microorganisms (WDCM)"},"assemblyStats":{"contigL50":9,"contigN50":126669,"gcCount":"2405599","gcPercent":64.0,"genomeCoverage":"191.0x","numberOfComponentSequences":58,"numberOfContigs":58,"totalSequenceLength":"3749451","totalUngappedLength":"3749451"},"averageNucleotideIdentity":{"bestAniMatch":{"ani":83.42,"assembly":"GCA_014653575.1","assemblyCoverage":39.06,"category":"type","organismName":"Sphingomonas glacialis","typeAssemblyCoverage":32.76},"category":"type","comment":"Assembly is the type_strain, mismatch is within genus and expected","matchStatus":"below_threshold_mismatch","submittedOrganism":"Sphingomonas psychrolutea","submittedSpecies":"Sphingomonas psychrolutea","taxonomyCheckStatus":"OK"},"checkmInfo":{"checkmMarkerSet":"Sphingomonas","checkmMarkerSetRank":"genus","checkmSpeciesTaxId":1259676,"checkmVersion":"v1.2.2","completeness":97.45,"completenessPercentile":100.0,"contamination":1.92},"currentAccession":"GCF_014636175.1","organism":{"infraspecificNames":{"strain":"CGMCC 1.10106"},"organismName":"Sphingomonas psychrolutea","taxId":1259676},"pairedAccession":"GCA_014636175.1","sourceDatabase":"SOURCE_DATABASE_REFSEQ","typeMaterial":{"typeDisplayText":"assembly from type material","typeLabel":"TYPE_MATERIAL"},"wgsInfo":{"masterWgsUrl":"https://www.ncbi.nlm.nih.gov/nuccore/BMDW00000000.1","wgsContigsUrl":"https://www.ncbi.nlm.nih.gov/Traces/wgs/BMDW01","wgsProjectAccession":"BMDW01"}}
{"accession":"GCF_014637265.1","annotationInfo":{"method":"Best-placed reference protein set; GeneMarkS-2+","name":"NCBI Prokaryotic Genome Annotation Pipeline (PGAP)","pipeline":"NCBI Prokaryotic Genome Annotation Pipeline (PGAP)","provider":"NCBI RefSeq","releaseDate":"2023-09-24","softwareVersion":"6.6","stats":{"geneCounts":{"nonCoding":54,"proteinCoding":4779,"pseudogene":75,"total":4908}}},"assemblyInfo":{"assemblyLevel":"Scaffold","assemblyMethod":"gcType assembly pipeline","assemblyName":"ASM1463726v1","assemblyStatus":"current","assemblyType":"haploid","bioprojectAccession":"PRJDB10509","bioprojectLineage":[{"bioprojects":[{"accession":"PRJDB10509","parentAccessions":["PRJDB9057"],"title":"De novo sequencing and analysis for CGMCC strains in GCM 10K project"},{"accession":"PRJDB9057","title":"The Global Catalogue of Microorganisms (GCM) 10K type strain sequencing project"}]}],"biosample":{"accession":"SAMD00244937","attributes":[{"name":"sample_name","value":"CGMCC 1.12377"},{"name":"collection_date","value":"missing"},{"name":"env_broad_scale","value":"not applicable"},{"name":"env_local_scale","value":"not applicable"},{"name":"env_medium","value":"not applicable"},{"name":"geo_loc_name","value":"not applicable"},{"name":"isol_growth_condt","value":"missing"},{"name":"lat_lon","value":"not applicable"},{"name":"locus_tag_prefix","value":"GCM10011326"},{"name":"num_replicons","value":"not applicable"},{"name":"project_name","value":"De novo sequencing and analysis for Strain CGMCC 1.12377 of Salipiger profundus"},{"name":"ref_biomaterial","value":"missing"},{"name":"strain","value":"CGMCC 1.12377"},{"name":"type-material","value":"type strain of Thiobacimonas profunda"}],"bioprojects":[{"accession":"PRJDB10509"}],"description":{"comment":"Keywords: GSC:MIxS;MIGS:6.0","organism":{"organismName":"Salipiger profundus","taxId":1229727},"title":"Strain CGMCC 1.12377 of Salipiger profundus"},"lastUpdated":"2022-04-05T05:28:50.000","models":["MIGS.ba"],"owner":{"name":"WFCC-MIRCEN World Data Centre for Microorganisms (WDCM)"},"package":"MIGS.ba.6.0","publicationDate":"2020-09-04T00:00:00.000","status":{"status":"live","when":"2020-09-05T01:00:51.931"},"submissionDate":"2020-09-05T01:00:51.930"},"comments":"Genome sequencing and analysis were conducted under the Global Catalogue of Microorganisms (GCM) 10K type strain sequencing project (http://gctype.wdcm.org). The genomic data are also available at http://gctype.wdcm.org/sequencing/GCM10011326\nAnnotated by DFAST v.1.2.3 (https://dfast.nig.ac.jp)","pairedAssembly":{"accession":"GCA_014637265.1","annotationName":"Annotation submitted by WFCC-MIRCEN World Data Centre for Microorganisms (WDCM)","status":"current"},"refseqCategory":"representative genome","releaseDate":"2020-09-12","sequencingTech":"Illumina HiSeq X Ten","submitter":"WFCC-MIRCEN World Data Centre for Microorganisms (WDCM)"},"assemblyStats":{"contigL50":5,"contigN50":307262,"gcCount":"3375352","gcPercent":66.5,"genomeCoverage":"142.0x","numberOfComponentSequences":66,"numberOfContigs":69,"numberOfScaffolds":66,"scaffoldL50":4,"scaffoldN50":436685,"totalSequenceLength":"5064296","totalUngappedLength":"5064204"},"averageNucleotideIdentity":{"bestAniMatch":{"ani":99.99,"assembly":"GCA_001969385.1","assemblyCoverage":99.99,"category":"type","organismName":"Salipiger profundus","typeAssemblyCoverage":93.35},"category":"type","comment":"na","matchStatus":"species_match","submittedAniMatch":{"ani":99.99,"assembly":"GCA_001969385.1","assemblyCoverage":99.99,"category":"type","organismName":"Salipiger profundus","typeAssemblyCoverage":93.35},"submittedOrganism":"Salipiger profundus","submittedSpecies":"Salipiger profundus","taxonomyCheckStatus":"OK"},"checkmInfo":{"checkmMarkerSet":"Rhodobacterales","checkmMarkerSetRank":"order","checkmSpeciesTaxId":1229727,"checkmVersion":"v1.2.2","completeness":99.24,"completenessPercentile":66.666664,"contamination":1.22},"currentAccession":"GCF_014637265.1","organism":{"infraspecificNames":{"strain":"CGMCC 1.12377"},"organismName":"Salipiger profundus","taxId":1229727},"pairedAccession":"GCA_014637265.1","sourceDatabase":"SOURCE_DATABASE_REFSEQ","typeMaterial":{"typeDisplayText":"assembly from type material","typeLabel":"TYPE_MATERIAL"},"wgsInfo":{"masterWgsUrl":"https://www.ncbi.nlm.nih.gov/nuccore/BMEW00000000.1","wgsContigsUrl":"https://www.ncbi.nlm.nih.gov/Traces/wgs/BMEW01","wgsProjectAccession":"BMEW01"}}
{"accession":"GCF_014639315.1","annotationInfo":{"method":"Best-placed reference protein set; GeneMarkS-2+","name":"NCBI Prokaryotic Genome Annotation Pipeline (PGAP)","pipeline":"NCBI Prokaryotic Genome Annotation Pipeline (PGAP)","provider":"NCBI RefSeq","releaseDate":"2023-09-03","softwareVersion":"6.6","stats":{"geneCounts":{"nonCoding":53,"proteinCoding":3375,"pseudogene":36,"total":3464}}},"assemblyInfo":{"assemblyLevel":"Contig","assemblyMethod":"gcType assembly pipeline","assemblyName":"ASM1463931v1","assemblyStatus":"current","assemblyType":"haploid","bioprojectAccession":"PRJDB10509","bioprojectLineage":[{"bioprojects":[{"accession":"PRJDB10509","parentAccessions":["PRJDB9057"],"title":"De novo sequencing and analysis for CGMCC strains in GCM 10K project"},{"accession":"PRJDB9057","title":"The Global Catalogue of Microorganisms (GCM) 10K type strain sequencing project"}]}],"biosample":{"accession":"SAMD00244969","attributes":[{"name":"sample_name","value":"CGMCC 1.12785"},{"name":"collection_date","value":"missing"},{"name":"env_broad_scale","value":"not applicable"},{"name":"env_local_scale","value":"not applicable"},{"name":"env_medium","value":"not applicable"},{"name":"geo_loc_name","value":"not applicable"},{"name":"isol_growth_condt","value":"missing"},{"name":"lat_lon","value":"not applicable"},{"name":"locus_tag_prefix","value":"GCM10011333"},{"name":"num_replicons","value":"not applicable"},{"name":"project_name","value":"De novo sequencing and analysis for Strain CGMCC 1.12785 of Sediminivirga luteola"},{"name":"ref_biomaterial","value":"missing"},{"name":"strain","value":"CGMCC 1.12785"},{"name":"type-material","value":"type strain of Sediminivirga luteola"}],"bioprojects":[{"accession":"PRJDB10509"}],"description":{"comment":"Keywords: GSC:MIxS;MIGS:6.0","organism":{"organismName":"Sediminivirga luteola","taxId":1774748},"title":"Strain CGMCC 1.12785 of Sediminivirga luteola"},"lastUpdated":"2022-04-05T05:28:52.000","models":["MIGS.ba"],"owner":{"name":"WFCC-MIRCEN World Data Centre for Microorganisms (WDCM)"},"package":"MIGS.ba.6.0","publicationDate":"2020-09-04T00:00:00.000","status":{"status":"live","when":"2020-09-05T01:00:52.666"},"submissionDate":"2020-09-05T01:00:52.663"},"comments":"Genome sequencing and analysis were conducted under the Global Catalogue of Microorganisms (GCM) 10K type strain sequencing project (http://gctype.wdcm.org). The genomic data are also available at http://gctype.wdcm.org/sequencing/GCM10011333\nAnnotated by DFAST v.1.2.3 (https://dfast.nig.ac.jp)","pairedAssembly":{"accession":"GCA_014639315.1","annotationName":"Annotation submitted by WFCC-MIRCEN World Data Centre for Microorganisms (WDCM)","status":"current"},"refseqCategory":"representative genome","releaseDate":"2020-09-12","sequencingTech":"Illumina HiSeq X Ten","submitter":"WFCC-MIRCEN World Data Centre for Microorganisms (WDCM)"},"assemblyStats":{"contigL50":6,"contigN50":252695,"gcCount":"2689611","gcPercent":69.5,"genomeCoverage":"142.0x","numberOfComponentSequences":45,"numberOfContigs":45,"totalSequenceLength":"3862407","totalUngappedLength":"3862407"},"averageNucleotideIdentity":{"bestAniMatch":{"ani":99.98,"assembly":"GCA_021729215.1","assemblyCoverage":99.84,"category":"type","organismName":"Sediminivirga luteola","typeAssemblyCoverage":99.61},"category":"type","comment":"na","matchStatus":"species_match","submittedAniMatch":{"ani":99.98,"assembly":"GCA_021729215.1","assemblyCoverage":99.84,"category":"type","organismName":"Sediminivirga luteola","typeAssemblyCoverage":99.61},"submittedOrganism":"Sediminivirga luteola","submittedSpecies":"Sediminivirga luteola","taxonomyCheckStatus":"OK"},"checkmInfo":{"checkmMarkerSet":"Brevibacteriaceae","checkmMarkerSetRank":"family","checkmSpeciesTaxId":1774748,"checkmVersion":"v1.2.2","completeness":87.53,"completenessPercentile":100.0,"contamination":10.37},"currentAccession":"GCF_014639315.1","organism":{"infraspecificNames":{"strain":"CGMCC 1.12785"},"organismName":"Sediminivirga luteola","taxId":1774748},"pairedAccession":"GCA_014639315.1","sourceDatabase":"SOURCE_DATABASE_REFSEQ","typeMaterial":{"typeDisplayText":"assembly from type material","typeLabel":"TYPE_MATERIAL"},"wgsInfo":{"masterWgsUrl":"https://www.ncbi.nlm.nih.gov/nuccore/BMFY00000000.1","wgsContigsUrl":"https://www.ncbi.nlm.nih.gov/Traces/wgs/BMFY01","wgsProjectAccession":"BMFY01"}}
{"accession":"GCF_014640115.1","annotationInfo":{"method":"Best-placed reference protein set; GeneMarkS-2+","name":"NCBI Prokaryotic Genome Annotation Pipeline (PGAP)","pipeline":"NCBI Prokaryotic Genome Annotation Pipeline (PGAP)","provider":"NCBI RefSeq","releaseDate":"2023-09-03","softwareVersion":"6.6","stats":{"geneCounts":{"nonCoding":50,"proteinCoding":3464,"pseudogene":17,"total":3531}}},"assemblyInfo":{"assemblyLevel":"Scaffold","assemblyMethod":"gcType assembly pipeline","assemblyName":"ASM1464011v1","assemblyStatus":"current","assemblyType":"haploid","bioprojectAccession":"PRJDB10509","bioprojectLineage":[{"bioprojects":[{"accession":"PRJDB10509","parentAccessions":["PRJDB9057"],"title":"De novo sequencing and analysis for CGMCC strains in GCM 10K project"},{"accession":"PRJDB9057","title":"The Global Catalogue of Microorganisms (GCM) 10K type strain sequencing project"}]}],"biosample":{"accession":"SAMD00244984","attributes":[{"name":"sample_name","value":"CGMCC 1.12922"},{"name":"collection_date","value":"missing"},{"name":"env_broad_scale","value":"not applicable"},{"name":"env_local_scale","value":"not applicable"},{"name":"env_medium","value":"not applicable"},{"name":"geo_loc_name","value":"not applicable"},{"name":"isol_growth_condt","value":"missing"},{"name":"lat_lon","value":"not applicable"},{"name":"locus_tag_prefix","value":"GCM10011358"},{"name":"num_replicons","value":"not applicable"},{"name":"project_name","value":"De novo sequencing and analysis for Strain CGMCC 1.12922 of Maritimibacter lacisalsi"},{"name":"ref_biomaterial","value":"missing"},{"name":"strain","value":"CGMCC 1.12922"},{"name":"type-material","value":"type strain of Maritimibacter lacisalsi"}],"bioprojects":[{"accession":"PRJDB10509"}],"description":{"comment":"Keywords: GSC:MIxS;MIGS:6.0","organism":{"organismName":"Sinisalibacter lacisalsi","taxId":1526570},"title":"Strain CGMCC 1.12922 of Maritimibacter lacisalsi"},"lastUpdated":"2022-12-07T21:05:48.389","models":["MIGS.ba"],"owner":{"name":"WFCC-MIRCEN World Data Centre for Microorganisms (WDCM)"},"package":"MIGS.ba.6.0","publicationDate":"2020-09-04T00:00:00.000","status":{"status":"live","when":"2020-09-05T01:00:52.994"},"submissionDate":"2020-09-05T01:00:52.993"},"comments":"Genome sequencing and analysis were conducted under the Global Catalogue of Microorganisms (GCM) 10K type strain sequencing project (http://gctype.wdcm.org). The genomic data are also available at http://gctype.wdcm.org/sequencing/GCM10011358\nAnnotated by DFAST v.1.2.3 (https://dfast.nig.ac.jp)","pairedAssembly":{"accession":"GCA_014640115.1","annotationName":"Annotation submitted by WFCC-MIRCEN World Data Centre for Microorganisms (WDCM)","status":"current"},"refseqCategory":"representative genome","releaseDate":"2020-09-12","sequencingTech":"Illumina HiSeq X Ten","submitter":"WFCC-MIRCEN World Data Centre for Microorganisms (WDCM)"},"assemblyStats":{"contigL50":2,"contigN50":766287,"gcCount":"2427697","gcPercent":66.5,"genomeCoverage":"31.0x","numberOfComponentSequences":28,"numberOfContigs":30,"numberOfScaffolds":28,"scaffoldL50":2,"scaffoldN50":766287,"totalSequenceLength":"3648224","totalUngappedLength":"3648120"},"averageNucleotideIdentity":{"bestAniMatch":{"ani":82.16,"assembly":"GCA_027923545.1","assemblyCoverage":42.69,"category":"type","organismName":"Sinisalibacter aestuarii","typeAssemblyCoverage":37.84},"category":"type","comment":"Assembly is the type_strain, mismatch is within genus and expected","matchStatus":"below_threshold_mismatch","submittedOrganism":"Sinisalibacter lacisalsi","submittedSpecies":"Sinisalibacter lacisalsi","taxonomyCheckStatus":"OK"},"checkmInfo":{"checkmMarkerSet":"Rhodobacterales","checkmMarkerSetRank":"order","checkmSpeciesTaxId":1526570,"checkmVersion":"v1.2.2","completeness":99.24,"completenessPercentile":100.0,"contamination":0.31},"currentAccession":"GCF_014640115.1","organism":{"infraspecificNames":{"strain":"CGMCC 1.12922"},"organismName":"Sinisalibacter lacisalsi","taxId":1526570},"pairedAccession":"GCA_014640115.1","sourceDatabase":"SOURCE_DATABASE_REFSEQ","typeMaterial":{"typeDisplayText":"assembly from type material","typeLabel":"TYPE_MATERIAL"},"wgsInfo":{"masterWgsUrl":"https://www.ncbi.nlm.nih.gov/nuccore/BMGI00000000.1","wgsContigsUrl":"https://www.ncbi.nlm.nih.gov/Traces/wgs/BMGI01","wgsProjectAccession":"BMGI01"}}
{"accession":"GCF_014641735.1","annotationInfo":{"method":"Best-placed reference protein set; GeneMarkS-2+","name":"NCBI Prokaryotic Genome Annotation Pipeline (PGAP)","pipeline":"NCBI Prokaryotic Genome Annotation Pipeline (PGAP)","provider":"NCBI RefSeq","releaseDate":"2023-09-03","softwareVersion":"6.6","stats":{"geneCounts":{"nonCoding":57,"proteinCoding":3620,"pseudogene":38,"total":3715}}},"assemblyInfo":{"assemblyLevel":"Contig","assemblyMethod":"gcType assembly pipeline","assemblyName":"ASM1464173v1","assemblyStatus":"current","assemblyType":"haploid","bioprojectAccession":"PRJDB10509","bioprojectLineage":[{"bioprojects":[{"accession":"PRJDB10509","parentAccessions":["PRJDB9057"],"title":"De novo sequencing and analysis for CGMCC strains in GCM 10K project"},{"accession":"PRJDB9057","title":"The Global Catalogue of Microorganisms (GCM) 10K type strain sequencing project"}]}],"biosample":{"accession":"SAMD00245042","attributes":[{"name":"sample_name","value":"CGMCC 1.15330"},{"name":"collection_date","value":"missing"},{"name":"env_broad_scale","value":"not applicable"},{"name":"env_local_scale","value":"not applicable"},{"name":"env_medium","value":"not applicable"},{"name":"geo_loc_name","value":"not applicable"},{"name":"isol_growth_condt","value":"missing"},{"name":"lat_lon","value":"not applicable"},{"name":"locus_tag_prefix","value":"GCM10011380"},{"name":"num_replicons","value":"not applicable"},{"name":"project_name","value":"De novo sequencing and analysis for Strain CGMCC 1.15330 of Sphingomonas metalli"},{"name":"ref_biomaterial","value":"missing"},{"name":"strain","value":"CGMCC 1.15330"},{"name":"type-material","value":"type strain of Sphingomonas metalli"}],"bioprojects":[{"accession":"PRJDB10509"}],"description":{"comment":"Keywords: GSC:MIxS;MIGS:6.0","organism":{"organismName":"Sphingomonas metalli","taxId":1779358},"title":"Strain CGMCC 1.15330 of Sphingomonas metalli"},"lastUpdated":"2022-04-05T05:28:54.000","models":["MIGS.ba"],"owner":{"name":"WFCC-MIRCEN World Data Centre for Microorganisms (WDCM)"},"package":"MIGS.ba.6.0","publicationDate":"2020-09-04T00:00:00.000","status":{"status":"live","when":"2020-09-05T01:00:54.404"},"submissionDate":"2020-09-05T01:00:54.403"},"comments":"Genome sequencing and analysis were conducted under the Global Catalogue of Microorganisms (GCM) 10K type strain sequencing project (http://gctype.wdcm.org). The genomic data are also available at http://gctype.wdcm.org/sequencing/GCM10011380\nAnnotated by DFAST v.1.2.3 (https://dfast.nig.ac.jp)","pairedAssembly":{"accession":"GCA_014641735.1","annotationName":"Annotation submitted by WFCC-MIRCEN World Data Centre for Microorganisms (WDCM)","status":"current"},"refseqCategory":"representative genome","releaseDate":"2020-09-12","sequencingTech":"Illumina HiSeq X Ten","submitter":"WFCC-MIRCEN World Data Centre for Microorganisms (WDCM)"},"assemblyStats":{"contigL50":2,"contigN50":894380,"gcCount":"2645157","gcPercent":68.5,"genomeCoverage":"31.0x","numberOfComponentSequences":21,"numberOfContigs":21,"totalSequenceLength":"3855782","totalUngappedLength":"3855782"},"averageNucleotideIdentity":{"bestAniMatch":{"ani":83.4,"assembly":"GCA_014199625.1","assemblyCoverage":32.44,"category":"type","organismName":"Sphingomonas abaci","typeAssemblyCoverage":28.35},"category":"type","comment":"Assembly is the type_strain, mismatch is within genus and expected","matchStatus":"below_threshold_mismatch","submittedOrganism":"Sphingomonas metalli","submittedSpecies":"Sphingomonas metalli","taxonomyCheckStatus":"OK"},"checkmInfo":{"checkmMarkerSet":"Sphingomonas","checkmMarkerSetRank":"genus","checkmSpeciesTaxId":1779358,"checkmVersion":"v1.2.2","completeness":98.69,"completenessPercentile":100.0,"contamination":2.83},"currentAccession":"GCF_014641735.1","organism":{"infraspecificNames":{"strain":"CGMCC 1.15330"},"organismName":"Sphingomonas metalli","taxId":1779358},"pairedAccession":"GCA_014641735.1","sourceDatabase":"SOURCE_DATABASE_REFSEQ","typeMaterial":{"typeDisplayText":"assembly from type material","typeLabel":"TYPE_MATERIAL"},"wgsInfo":{"masterWgsUrl":"https://www.ncbi.nlm.nih.gov/nuccore/BMIH00000000.1","wgsContigsUrl":"https://www.ncbi.nlm.nih.gov/Traces/wgs/BMIH01","wgsProjectAccession":"BMIH01"}}
{"accession":"GCF_014643635.1","annotationInfo":{"method":"Best-placed reference protein set; GeneMarkS-2+","name":"NCBI Prokaryotic Genome Annotation Pipeline (PGAP)","pipeline":"NCBI Prokaryotic Genome Annotation Pipeline (PGAP)","provider":"NCBI RefSeq","releaseDate":"2023-09-03","softwareVersion":"6.6","stats":{"geneCounts":{"nonCoding":52,"proteinCoding":4168,"pseudogene":62,"total":4282}}},"assemblyInfo":{"assemblyLevel":"Contig","assemblyMethod":"gcType assembly pipeline","assemblyName":"ASM1464363v1","assemblyStatus":"current","assemblyType":"haploid","bioprojectAccession":"PRJDB10509","bioprojectLineage":[{"bioprojects":[{"accession":"PRJDB10509","parentAccessions":["PRJDB9057"],"title":"De novo sequencing and analysis for CGMCC strains in GCM 10K project"},{"accession":"PRJDB9057","title":"The Global Catalogue of Microorganisms (GCM) 10K type strain sequencing project"}]}],"biosample":{"accession":"SAMD00245084","attributes":[{"name":"sample_name","value":"CGMCC 1.15762"},{"name":"collection_date","value":"missing"},{"name":"env_broad_scale","value":"not applicable"},{"name":"env_local_scale","value":"not applicable"},{"name":"env_medium","value":"not applicable"},{"name":"geo_loc_name","value":"not applicable"},{"name":"isol_growth_condt","value":"missing"},{"name":"lat_lon","value":"not applicable"},{"name":"locus_tag_prefix","value":"GCM10011415"},{"name":"num_replicons","value":"not applicable"},{"name":"project_name","value":"De novo sequencing and analysis for Strain CGMCC 1.15762 of Paraphaeobacter pallidus"},{"name":"ref_biomaterial","value":"missing"},{"name":"strain","value":"CGMCC 1.15762"},{"name":"type-material","value":"type strain of Paraphaeobacter pallidus"}],"bioprojects":[{"accession":"PRJDB10509"}],"description":{"comment":"Keywords: GSC:MIxS;MIGS:6.0","organism":{"organismName":"Salipiger pallidus","taxId":1775170},"title":"Strain CGMCC 1.15762 of Paraphaeobacter pallidus"},"lastUpdated":"2022-04-05T05:28:57.000","models":["MIGS.ba"],"owner":{"name":"WFCC-MIRCEN World Data Centre for Microorganisms (WDCM)"},"package":"MIGS.ba.6.0","publicationDate":"2020-09-04T00:00:00.000","status":{"status":"live","when":"2020-09-05T01:00:55.964"},"submissionDate":"2020-09-05T01:00:55.963"},"comments":"Genome sequencing and analysis were conducted under the Global Catalogue of Microorganisms (GCM) 10K type strain sequencing project (http://gctype.wdcm.org). The genomic data are also available at http://gctype.wdcm.org/sequencing/GCM10011415\nAnnotated by DFAST v.1.2.3 (https://dfast.nig.ac.jp)","pairedAssembly":{"accession":"GCA_014643635.1","annotationName":"Annotation submitted by WFCC-MIRCEN World Data Centre for Microorganisms (WDCM)","status":"current"},"refseqCategory":"representative genome","releaseDate":"2020-09-12","sequencingTech":"Illumina HiSeq X Ten","submitter":"WFCC-MIRCEN World Data Centre for Microorganisms (WDCM)"},"assemblyStats":{"contigL50":4,"contigN50":444169,"gcCount":"2875997","gcPercent":64.5,"genomeCoverage":"191.0x","numberOfComponentSequences":23,"numberOfContigs":23,"totalSequenceLength":"4443326","totalUngappedLength":"4443326"},"averageNucleotideIdentity":{"bestAniMatch":{"ani":83.86,"assembly":"GCA_001969385.1","assemblyCoverage":32.86,"category":"type","organismName":"Salipiger profundus","typeAssemblyCoverage":26.92},"category":"type","comment":"Assembly is the type_strain, mismatch is within genus and expected","matchStatus":"below_threshold_mismatch","submittedOrganism":"Salipiger pallidus","submittedSpecies":"Salipiger pallidus","taxonomyCheckStatus":"OK"},"checkmInfo":{"checkmMarkerSet":"Rhodobacterales","checkmMarkerSetRank":"order","checkmSpeciesTaxId":1775170,"checkmVersion":"v1.2.2","completeness":99.39,"completenessPercentile":100.0,"contamination":0.31},"currentAccession":"GCF_014643635.1","organism":{"infraspecificNames":{"strain":"CGMCC 1.15762"},"organismName":"Salipiger pallidus","taxId":1775170},"pairedAccession":"GCA_014643635.1","sourceDatabase":"SOURCE_DATABASE_REFSEQ","typeMaterial":{"typeDisplayText":"assembly from type material","typeLabel":"TYPE_MATERIAL"},"wgsInfo":{"masterWgsUrl":"https://www.ncbi.nlm.nih.gov/nuccore/BMJV00000000.1","wgsContigsUrl":"https://www.ncbi.nlm.nih.gov/Traces/wgs/BMJV01","wgsProjectAccession":"BMJV01"}}
{"accession":"GCF_014644335.1","annotationInfo":{"method":"Best-placed reference protein set; GeneMarkS-2+","name":"NCBI Prokaryotic Genome Annotation Pipeline (PGAP)","pipeline":"NCBI Prokaryotic Genome Annotation Pipeline (PGAP)","provider":"NCBI RefSeq","releaseDate":"2023-09-03","softwareVersion":"6.6","stats":{"geneCounts":{"nonCoding":56,"proteinCoding":3740,"pseudogene":15,"total":3811}}},"assemblyInfo":{"assemblyLevel":"Scaffold","assemblyMethod":"gcType assembly pipeline","assemblyName":"ASM1464433v1","assemblyStatus":"current","assemblyType":"haploid","bioprojectAccession":"PRJDB10509","bioprojectLineage":[{"bioprojects":[{"accession":"PRJDB10509","parentAccessions":["PRJDB9057"],"title":"De novo sequencing and analysis for CGMCC strains in GCM 10K project"},{"accession":"PRJDB9057","title":"The Global Catalogue of Microorganisms (GCM) 10K type strain sequencing project"}]}],"biosample":{"accession":"SAMD00245104","attributes":[{"name":"sample_name","value":"CGMCC 1.15966"},{"name":"collection_date","value":"missing"},{"name":"env_broad_scale","value":"not applicable"},{"name":"env_local_scale","value":"not applicable"},{"name":"env_medium","value":"not applicable"},{"name":"geo_loc_name","value":"not applicable"},{"name":"isol_growth_condt","value":"missing"},{"name":"lat_lon","value":"not applicable"},{"name":"locus_tag_prefix","value":"GCM10011516"},{"name":"num_replicons","value":"not applicable"},{"name":"project_name","value":"De novo sequencing and analysis for Strain CGMCC 1.15966 of Sphingobacterium soli"},{"name":"ref_biomaterial","value":"missing"},{"name":"strain","value":"CGMCC 1.15966"},{"name":"type-material","value":"type strain of Sphingobacterium soli"}],"bioprojects":[{"accession":"PRJDB10509"}],"description":{"comment":"Keywords: GSC:MIxS;MIGS:6.0","organism":{"organismName":"Sphingobacterium soli","taxId":1914757},"title":"Strain CGMCC 1.15966 of Sphingobacterium soli"},"lastUpdated":"2022-04-05T05:28:58.000","models":["MIGS.ba"],"owner":{"name":"WFCC-MIRCEN World Data Centre for Microorganisms (WDCM)"},"package":"MIGS.ba.6.0","publicationDate":"2020-09-04T00:00:00.000","status":{"status":"live","when":"2020-09-05T01:00:56.408"},"submissionDate":"2020-09-05T01:00:56.406"},"comments":"Genome sequencing and analysis were conducted under the Global Catalogue of Microorganisms (GCM) 10K type strain sequencing project (http://gctype.wdcm.org). The genomic data are also available at http://gctype.wdcm.org/sequencing/GCM10011516\nAnnotated by DFAST v.1.2.3 (https://dfast.nig.ac.jp)","pairedAssembly":{"accession":"GCA_014644335.1","annotationName":"Annotation submitted by WFCC-MIRCEN World Data Centre for Microorganisms (WDCM)","status":"current"},"refseqCategory":"representative genome","releaseDate":"2020-09-12","sequencingTech":"Illumina HiSeq X Ten","submitter":"WFCC-MIRCEN World Data Centre for Microorganisms (WDCM)"},"assemblyStats":{"contigL50":4,"contigN50":491744,"gcCount":"1649751","gcPercent":37.0,"genomeCoverage":"62.0x","numberOfComponentSequences":29,"numberOfContigs":31,"numberOfScaffolds":29,"scaffoldL50":3,"scaffoldN50":566974,"totalSequenceLength":"4430553","totalUngappedLength":"4430436"},"averageNucleotideIdentity":{"bestAniMatch":{"ani":99.99,"assembly":"GCA_014138555.1","assemblyCoverage":99.93,"category":"type","organismName":"Sphingobacterium soli","typeAssemblyCoverage":99.86},"category":"type","comment":"na","matchStatus":"species_match","submittedAniMatch":{"ani":99.99,"assembly":"GCA_014138555.1","assemblyCoverage":99.93,"category":"type","organismName":"Sphingobacterium soli","typeAssemblyCoverage":99.86},"submittedOrganism":"Sphingobacterium soli","submittedSpecies":"Sphingobacterium soli","taxonomyCheckStatus":"OK"},"checkmInfo":{"checkmMarkerSet":"Sphingobacterium","checkmMarkerSetRank":"genus","checkmSpeciesTaxId":1914757,"checkmVersion":"v1.2.2","completeness":90.35,"completenessPercentile":100.0,"contamination":4.7},"currentAccession":"GCF_014644335.1","organism":{"infraspecificNames":{"strain":"CGMCC 1.15966"},"organismName":"Sphingobacterium soli","taxId":1914757},"pairedAccession":"GCA_014644335.1","sourceDatabase":"SOURCE_DATABASE_REFSEQ","typeMaterial":{"typeDisplayText":"assembly from type material","typeLabel":"TYPE_MATERIAL"},"wgsInfo":{"masterWgsUrl":"https://www.ncbi.nlm.nih.gov/nuccore/BMKM00000000.1","wgsContigsUrl":"https://www.ncbi.nlm.nih.gov/Traces/wgs/BMKM01","wgsProjectAccession":"BMKM01"}}
{"accession":"GCF_014645535.1","annotationInfo":{"method":"Best-placed reference protein set; GeneMarkS-2+","name":"NCBI Prokaryotic Genome Annotation Pipeline (PGAP)","pipeline":"NCBI Prokaryotic Genome Annotation Pipeline (PGAP)","provider":"NCBI RefSeq","releaseDate":"2023-09-03","softwareVersion":"6.6","stats":{"geneCounts":{"nonCoding":60,"proteinCoding":4140,"pseudogene":21,"total":4221}}},"assemblyInfo":{"assemblyLevel":"Contig","assemblyMethod":"gcType assembly pipeline","assemblyName":"ASM1464553v1","assemblyStatus":"current","assemblyType":"haploid","bioprojectAccession":"PRJDB10509","bioprojectLineage":[{"bioprojects":[{"accession":"PRJDB10509","parentAccessions":["PRJDB9057"],"title":"De novo sequencing and analysis for CGMCC strains in GCM 10K project"},{"accession":"PRJDB9057","title":"The Global Catalogue of Microorganisms (GCM) 10K type strain sequencing project"}]}],"biosample":{"accession":"SAMD00245157","attributes":[{"name":"sample_name","value":"CGMCC 1.8859"},{"name":"collection_date","value":"missing"},{"name":"env_broad_scale","value":"not applicable"},{"name":"env_local_scale","value":"not applicable"},{"name":"env_medium","value":"not applicable"},{"name":"geo_loc_name","value":"not applicable"},{"name":"isol_growth_condt","value":"missing"},{"name":"lat_lon","value":"not applicable"},{"name":"locus_tag_prefix","value":"GCM10010970"},{"name":"num_replicons","value":"not applicable"},{"name":"project_name","value":"De novo sequencing and analysis for Strain CGMCC 1.8859 of Silvimonas iriomotensis"},{"name":"ref_biomaterial","value":"missing"},{"name":"strain","value":"CGMCC 1.8859"},{"name":"type-material","value":"type strain of Silvimonas iriomotensis"}],"bioprojects":[{"accession":"PRJDB10509"}],"description":{"comment":"Keywords: GSC:MIxS;MIGS:6.0","organism":{"organismName":"Silvimonas iriomotensis","taxId":449662},"title":"Strain CGMCC 1.8859 of Silvimonas iriomotensis"},"lastUpdated":"2022-04-05T05:29:00.000","models":["MIGS.ba"],"owner":{"name":"WFCC-MIRCEN World Data Centre for Microorganisms (WDCM)"},"package":"MIGS.ba.6.0","publicationDate":"2020-09-04T00:00:00.000","status":{"status":"live","when":"2020-09-05T01:00:57.686"},"submissionDate":"2020-09-05T01:00:57.683"},"comments":"Genome sequencing and analysis were conducted under the Global Catalogue of Microorganisms (GCM) 10K type strain sequencing project (http://gctype.wdcm.org). The genomic data are also available at http://gctype.wdcm.org/sequencing/GCM10010970\nAnnotated by DFAST v.1.2.3 (https://dfast.nig.ac.jp)","pairedAssembly":{"accession":"GCA_014645535.1","annotationName":"Annotation submitted by WFCC-MIRCEN World Data Centre for Microorganisms (WDCM)","status":"current"},"refseqCategory":"representative genome","releaseDate":"2020-09-12","sequencingTech":"Illumina HiSeq X Ten","submitter":"WFCC-MIRCEN World Data Centre for Microorganisms (WDCM)"},"assemblyStats":{"contigL50":2,"contigN50":1089989,"gcCount":"2752339","gcPercent":60.0,"genomeCoverage":"340.0x","numberOfComponentSequences":15,"numberOfContigs":15,"totalSequenceLength":"4588753","totalUngappedLength":"4588753"},"averageNucleotideIdentity":{"bestAniMatch":{"ani":86.15,"assembly":"GCA_014645555.1","assemblyCoverage":81.63,"category":"type","organismName":"Silvimonas amylolytica","typeAssemblyCoverage":82.09},"category":"type","comment":"Assembly is the type_strain, mismatch is within genus and expected","matchStatus":"below_threshold_mismatch","submittedOrganism":"Silvimonas iriomotensis","submittedSpecies":"Silvimonas iriomotensis","taxonomyCheckStatus":"OK"},"checkmInfo":{"checkmMarkerSet":"Neisseriales","checkmMarkerSetRank":"order","checkmSpeciesTaxId":449662,"checkmVersion":"v1.2.2","completeness":99.03,"completenessPercentile":100.0,"contamination":3.48},"currentAccession":"GCF_014645535.1","organism":{"infraspecificNames":{"strain":"CGMCC 1.8859"},"organismName":"Silvimonas iriomotensis","taxId":449662},"pairedAccession":"GCA_014645535.1","sourceDatabase":"SOURCE_DATABASE_REFSEQ","typeMaterial":{"typeDisplayText":"assembly from type material","typeLabel":"TYPE_MATERIAL"},"wgsInfo":{"masterWgsUrl":"https://www.ncbi.nlm.nih.gov/nuccore/BMLX00000000.1","wgsContigsUrl":"https://www.ncbi.nlm.nih.gov/Traces/wgs/BMLX01","wgsProjectAccession":"BMLX01"}}
{"accession":"GCF_014645555.1","annotationInfo":{"method":"Best-placed reference protein set; GeneMarkS-2+","name":"NCBI Prokaryotic Genome Annotation Pipeline (PGAP)","pipeline":"NCBI Prokaryotic Genome Annotation Pipeline (PGAP)","provider":"NCBI RefSeq","releaseDate":"2023-09-03","softwareVersion":"6.6","stats":{"geneCounts":{"nonCoding":59,"proteinCoding":4110,"pseudogene":10,"total":4179}}},"assemblyInfo":{"assemblyLevel":"Scaffold","assemblyMethod":"gcType assembly pipeline","assemblyName":"ASM1464555v1","assemblyStatus":"current","assemblyType":"haploid","bioprojectAccession":"PRJDB10509","bioprojectLineage":[{"bioprojects":[{"accession":"PRJDB10509","parentAccessions":["PRJDB9057"],"title":"De novo sequencing and analysis for CGMCC strains in GCM 10K project"},{"accession":"PRJDB9057","title":"The Global Catalogue of Microorganisms (GCM) 10K type strain sequencing project"}]}],"biosample":{"accession":"SAMD00245158","attributes":[{"name":"sample_name","value":"CGMCC 1.8860"},{"name":"collection_date","value":"missing"},{"name":"env_broad_scale","value":"not applicable"},{"name":"env_local_scale","value":"not applicable"},{"name":"env_medium","value":"not applicable"},{"name":"geo_loc_name","value":"not applicable"},{"name":"isol_growth_condt","value":"missing"},{"name":"lat_lon","value":"not applicable"},{"name":"locus_tag_prefix","value":"GCM10010971"},{"name":"num_replicons","value":"not applicable"},{"name":"project_name","value":"De novo sequencing and analysis for Strain CGMCC 1.8860 of Silvimonas amylolytica"},{"name":"ref_biomaterial","value":"missing"},{"name":"strain","value":"CGMCC 1.8860"},{"name":"type-material","value":"type strain of Silvimonas amylolytica"}],"bioprojects":[{"accession":"PRJDB10509"}],"description":{"comment":"Keywords: GSC:MIxS;MIGS:6.0","organism":{"organismName":"Silvimonas amylolytica","taxId":449663},"title":"Strain CGMCC 1.8860 of Silvimonas amylolytica"},"lastUpdated":"2022-04-05T05:29:00.000","models":["MIGS.ba"],"owner":{"name":"WFCC-MIRCEN World Data Centre for Microorganisms (WDCM)"},"package":"MIGS.ba.6.0","publicationDate":"2020-09-04T00:00:00.000","status":{"status":"live","when":"2020-09-05T01:00:57.718"},"submissionDate":"2020-09-05T01:00:57.716"},"comments":"Genome sequencing and analysis were conducted under the Global Catalogue of Microorganisms (GCM) 10K type strain sequencing project (http://gctype.wdcm.org). The genomic data are also available at http://gctype.wdcm.org/sequencing/GCM10010971\nAnnotated by DFAST v.1.2.3 (https://dfast.nig.ac.jp)","pairedAssembly":{"accession":"GCA_014645555.1","annotationName":"Annotation submitted by WFCC-MIRCEN World Data Centre for Microorganisms (WDCM)","status":"current"},"refseqCategory":"representative genome","releaseDate":"2020-09-12","sequencingTech":"Illumina HiSeq X Ten","submitter":"WFCC-MIRCEN World Data Centre for Microorganisms (WDCM)"},"assemblyStats":{"contigL50":6,"contigN50":304252,"gcCount":"2625710","gcPercent":57.5,"genomeCoverage":"340.0x","numberOfComponentSequences":20,"numberOfContigs":27,"numberOfScaffolds":20,"scaffoldL50":3,"scaffoldN50":554262,"totalSequenceLength":"4562683","totalUngappedLength":"4562613"},"averageNucleotideIdentity":{"bestAniMatch":{"ani":86.15,"assembly":"GCA_014645535.1","assemblyCoverage":82.13,"category":"type","organismName":"Silvimonas iriomotensis","typeAssemblyCoverage":81.67},"category":"type","comment":"Assembly is the type_strain, mismatch is within genus and expected","matchStatus":"below_threshold_mismatch","submittedOrganism":"Silvimonas amylolytica","submittedSpecies":"Silvimonas amylolytica","taxonomyCheckStatus":"OK"},"checkmInfo":{"checkmMarkerSet":"Neisseriales","checkmMarkerSetRank":"order","checkmSpeciesTaxId":449663,"checkmVersion":"v1.2.2","completeness":98.8,"completenessPercentile":100.0,"contamination":3.45},"currentAccession":"GCF_014645555.1","organism":{"infraspecificNames":{"strain":"CGMCC 1.8860"},"organismName":"Silvimonas amylolytica","taxId":449663},"pairedAccession":"GCA_014645555.1","sourceDatabase":"SOURCE_DATABASE_REFSEQ","typeMaterial":{"typeDisplayText":"assembly from type material","typeLabel":"TYPE_MATERIAL"},"wgsInfo":{"masterWgsUrl":"https://www.ncbi.nlm.nih.gov/nuccore/BMLY00000000.1","wgsContigsUrl":"https://www.ncbi.nlm.nih.gov/Traces/wgs/BMLY01","wgsProjectAccession":"BMLY01"}}
{"accession":"GCF_014647035.1","annotationInfo":{"method":"Best-placed reference protein set; GeneMarkS-2+","name":"NCBI Prokaryotic Genome Annotation Pipeline (PGAP)","pipeline":"NCBI Prokaryotic Genome Annotation Pipeline (PGAP)","provider":"NCBI RefSeq","releaseDate":"2023-09-03","softwareVersion":"6.6","stats":{"geneCounts":{"nonCoding":77,"proteinCoding":3191,"pseudogene":38,"total":3306}}},"assemblyInfo":{"assemblyLevel":"Scaffold","assemblyMethod":"gcType assembly pipeline","assemblyName":"ASM1464703v1","assemblyStatus":"current","assemblyType":"haploid","bioprojectAccession":"PRJDB10510","bioprojectLineage":[{"bioprojects":[{"accession":"PRJDB10510","parentAccessions":["PRJDB9057"],"title":"De novo sequencing and analysis for JCM strains in GCM 10K project"},{"accession":"PRJDB9057","title":"The Global Catalogue of Microorganisms (GCM) 10K type strain sequencing project"}]}],"biosample":{"accession":"SAMD00245254","attributes":[{"name":"sample_name","value":"JCM 15325"},{"name":"collection_date","value":"missing"},{"name":"env_broad_scale","value":"not applicable"},{"name":"env_local_scale","value":"not applicable"},{"name":"env_medium","value":"not applicable"},{"name":"geo_loc_name","value":"not applicable"},{"name":"isol_growth_condt","value":"missing"},{"name":"lat_lon","value":"not applicable"},{"name":"locus_tag_prefix","value":"GCM10007968"},{"name":"num_replicons","value":"not applicable"},{"name":"project_name","value":"De novo sequencing and analysis for Strain JCM 15325 of Sporolactobacillus putidus"},{"name":"ref_biomaterial","value":"missing"},{"name":"strain","value":"JCM 15325"},{"name":"type-material","value":"type strain of Sporolactobacillus putidus"}],"bioprojects":[{"accession":"PRJDB10510"}],"description":{"comment":"Keywords: GSC:MIxS;MIGS:6.0","organism":{"organismName":"Sporolactobacillus putidus","taxId":492735},"title":"Strain JCM 15325 of Sporolactobacillus putidus"},"lastUpdated":"2022-04-05T04:59:28.000","models":["MIGS.ba"],"owner":{"name":"WFCC-MIRCEN World Data Centre for Microorganisms (WDCM)"},"package":"MIGS.ba.6.0","publicationDate":"2020-09-04T00:00:00.000","status":{"status":"live","when":"2020-09-05T01:01:00.579"},"submissionDate":"2020-09-05T01:01:00.576"},"comments":"Genome sequencing and analysis were conducted under the Global Catalogue of Microorganisms (GCM) 10K type strain sequencing project (http://gctype.wdcm.org). The genomic data are also available at http://gctype.wdcm.org/sequencing/GCM10007968\nAnnotated by DFAST v.1.2.3 (https://dfast.nig.ac.jp)","pairedAssembly":{"accession":"GCA_014647035.1","annotationName":"Annotation submitted by WFCC-MIRCEN World Data Centre for Microorganisms (WDCM)","status":"current"},"refseqCategory":"representative genome","releaseDate":"2020-09-12","sequencingTech":"Illumina HiSeq X Ten","submitter":"WFCC-MIRCEN World Data Centre for Microorganisms (WDCM)"},"assemblyStats":{"contigL50":6,"contigN50":178889,"gcCount":"1618277","gcPercent":46.5,"genomeCoverage":"138.0x","numberOfComponentSequences":42,"numberOfContigs":45,"numberOfScaffolds":42,"scaffoldL50":5,"scaffoldN50":274338,"totalSequenceLength":"3475761","totalUngappedLength":"3474954"},"averageNucleotideIdentity":{"bestAniMatch":{"ani":96.53,"assembly":"GCA_009718825.1","assemblyCoverage":1.75,"category":"type","organismName":"Terrilactibacillus tamarindi","typeAssemblyCoverage":1.87},"category":"type","comment":"Assembly is the type_strain, no match is expected","matchStatus":"low_coverage","submittedOrganism":"Sporolactobacillus putidus","submittedSpecies":"Sporolactobacillus putidus","taxonomyCheckStatus":"OK"},"checkmInfo":{"checkmMarkerSet":"Sporolactobacillaceae","checkmMarkerSetRank":"family","checkmSpeciesTaxId":492735,"checkmVersion":"v1.2.2","completeness":88.44,"completenessPercentile":100.0,"contamination":14.37},"currentAccession":"GCF_014647035.1","organism":{"infraspecificNames":{"strain":"JCM 15325"},"organismName":"Sporolactobacillus putidus","taxId":492735},"pairedAccession":"GCA_014647035.1","sourceDatabase":"SOURCE_DATABASE_REFSEQ","typeMaterial":{"typeDisplayText":"assembly from type material","typeLabel":"TYPE_MATERIAL"},"wgsInfo":{"masterWgsUrl":"https://www.ncbi.nlm.nih.gov/nuccore/BMOK00000000.1","wgsContigsUrl":"https://www.ncbi.nlm.nih.gov/Traces/wgs/BMOK01","wgsProjectAccession":"BMOK01"}}
{"accession":"GCF_014647215.1","annotationInfo":{"method":"Best-placed reference protein set; GeneMarkS-2+","name":"NCBI Prokaryotic Genome Annotation Pipeline (PGAP)","pipeline":"NCBI Prokaryotic Genome Annotation Pipeline (PGAP)","provider":"NCBI RefSeq","releaseDate":"2023-09-03","softwareVersion":"6.6","stats":{"geneCounts":{"nonCoding":90,"proteinCoding":3307,"pseudogene":12,"total":3409}}},"assemblyInfo":{"assemblyLevel":"Contig","assemblyMethod":"gcType assembly pipeline","assemblyName":"ASM1464721v1","assemblyStatus":"current","assemblyType":"haploid","bioprojectAccession":"PRJDB10510","bioprojectLineage":[{"bioprojects":[{"accession":"PRJDB10510","parentAccessions":["PRJDB9057"],"title":"De novo sequencing and analysis for JCM strains in GCM 10K project"},{"accession":"PRJDB9057","title":"The Global Catalogue of Microorganisms (GCM) 10K type strain sequencing project"}]}],"biosample":{"accession":"SAMD00245266","attributes":[{"name":"sample_name","value":"JCM 17801"},{"name":"collection_date","value":"missing"},{"name":"env_broad_scale","value":"not applicable"},{"name":"env_local_scale","value":"not applicable"},{"name":"env_medium","value":"not applicable"},{"name":"geo_loc_name","value":"not applicable"},{"name":"isol_growth_condt","value":"missing"},{"name":"lat_lon","value":"not applicable"},{"name":"locus_tag_prefix","value":"GCM10009193"},{"name":"num_replicons","value":"not applicable"},{"name":"project_name","value":"De novo sequencing and analysis for Strain JCM 17801 of Shewanella aestuarii"},{"name":"ref_biomaterial","value":"missing"},{"name":"strain","value":"JCM 17801"},{"name":"type-material","value":"type strain of Shewanella aestuarii"}],"bioprojects":[{"accession":"PRJDB10510"}],"description":{"comment":"Keywords: GSC:MIxS;MIGS:6.0","organism":{"organismName":"Shewanella aestuarii","taxId":1028752},"title":"Strain JCM 17801 of Shewanella aestuarii"},"lastUpdated":"2022-04-05T04:59:29.000","models":["MIGS.ba"],"owner":{"name":"WFCC-MIRCEN World Data Centre for Microorganisms (WDCM)"},"package":"MIGS.ba.6.0","publicationDate":"2020-09-04T00:00:00.000","status":{"status":"live","when":"2020-09-05T01:01:00.917"},"submissionDate":"2020-09-05T01:01:00.916"},"comments":"Genome sequencing and analysis were conducted under the Global Catalogue of Microorganisms (GCM) 10K type strain sequencing project (http://gctype.wdcm.org). The genomic data are also available at http://gctype.wdcm.org/sequencing/GCM10009193\nAnnotated by DFAST v.1.2.3 (https://dfast.nig.ac.jp)","pairedAssembly":{"accession":"GCA_014647215.1","annotationName":"Annotation submitted by WFCC-MIRCEN World Data Centre for Microorganisms (WDCM)","status":"current"},"refseqCategory":"representative genome","releaseDate":"2020-09-12","sequencingTech":"Illumina HiSeq X Ten","submitter":"WFCC-MIRCEN World Data Centre for Microorganisms (WDCM)"},"assemblyStats":{"contigL50":4,"contigN50":303284,"gcCount":"1604352","gcPercent":41.5,"genomeCoverage":"142.0x","numberOfComponentSequences":27,"numberOfContigs":27,"totalSequenceLength":"3883996","totalUngappedLength":"3883996"},"averageNucleotideIdentity":{"bestAniMatch":{"ani":99.99,"assembly":"GCA_023283685.1","assemblyCoverage":99.95,"category":"type","organismName":"Shewanella aestuarii","typeAssemblyCoverage":99.79},"category":"type","comment":"na","matchStatus":"species_match","submittedAniMatch":{"ani":99.99,"assembly":"GCA_023283685.1","assemblyCoverage":99.95,"category":"type","organismName":"Shewanella aestuarii","typeAssemblyCoverage":99.79},"submittedOrganism":"Shewanella aestuarii","submittedSpecies":"Shewanella aestuarii","taxonomyCheckStatus":"OK"},"checkmInfo":{"checkmMarkerSet":"Shewanella","checkmMarkerSetRank":"genus","checkmSpeciesTaxId":1028752,"checkmVersion":"v1.2.2","completeness":98.59,"completenessPercentile":100.0},"currentAccession":"GCF_014647215.1","organism":{"infraspecificNames":{"strain":"JCM 17801"},"organismName":"Shewanella aestuarii","taxId":1028752},"pairedAccession":"GCA_014647215.1","sourceDatabase":"SOURCE_DATABASE_REFSEQ","typeMaterial":{"typeDisplayText":"assembly from type material","typeLabel":"TYPE_MATERIAL"},"wgsInfo":{"masterWgsUrl":"https://www.ncbi.nlm.nih.gov/nuccore/BMOT00000000.1","wgsContigsUrl":"https://www.ncbi.nlm.nih.gov/Traces/wgs/BMOT01","wgsProjectAccession":"BMOT01"}}
{"accession":"GCF_014647855.1","annotationInfo":{"method":"Best-placed reference protein set; GeneMarkS-2+","name":"NCBI Prokaryotic Genome Annotation Pipeline (PGAP)","pipeline":"NCBI Prokaryotic Genome Annotation Pipeline (PGAP)","provider":"NCBI RefSeq","releaseDate":"2023-09-03","softwareVersion":"6.6","stats":{"geneCounts":{"nonCoding":95,"proteinCoding":3351,"pseudogene":29,"total":3475}}},"assemblyInfo":{"assemblyLevel":"Scaffold","assemblyMethod":"gcType assembly pipeline","assemblyName":"ASM1464785v1","assemblyStatus":"current","assemblyType":"haploid","bioprojectAccession":"PRJDB10510","bioprojectLineage":[{"bioprojects":[{"accession":"PRJDB10510","parentAccessions":["PRJDB9057"],"title":"De novo sequencing and analysis for JCM strains in GCM 10K project"},{"accession":"PRJDB9057","title":"The Global Catalogue of Microorganisms (GCM) 10K type strain sequencing project"}]}],"biosample":{"accession":"SAMD00245304","attributes":[{"name":"sample_name","value":"JCM 30804"},{"name":"collection_date","value":"missing"},{"name":"env_broad_scale","value":"not applicable"},{"name":"env_local_scale","value":"not applicable"},{"name":"env_medium","value":"not applicable"},{"name":"geo_loc_name","value":"not applicable"},{"name":"isol_growth_condt","value":"missing"},{"name":"lat_lon","value":"not applicable"},{"name":"locus_tag_prefix","value":"GCM10009332"},{"name":"num_replicons","value":"not applicable"},{"name":"project_name","value":"De novo sequencing and analysis for Strain JCM 30804 of Shewanella gelidii"},{"name":"ref_biomaterial","value":"missing"},{"name":"strain","value":"JCM 30804"},{"name":"type-material","value":"type strain of Shewanella gelidii"}],"bioprojects":[{"accession":"PRJDB10510"}],"description":{"comment":"Keywords: GSC:MIxS;MIGS:6.0","organism":{"organismName":"Shewanella gelidii","taxId":1642821},"title":"Strain JCM 30804 of Shewanella gelidii"},"lastUpdated":"2022-04-05T04:59:30.000","models":["MIGS.ba"],"owner":{"name":"WFCC-MIRCEN World Data Centre for Microorganisms (WDCM)"},"package":"MIGS.ba.6.0","publicationDate":"2020-09-04T00:00:00.000","status":{"status":"live","when":"2020-09-05T01:01:02.257"},"submissionDate":"2020-09-05T01:01:02.256"},"comments":"Genome sequencing and analysis were conducted under the Global Catalogue of Microorganisms (GCM) 10K type strain sequencing project (http://gctype.wdcm.org). The genomic data are also available at http://gctype.wdcm.org/sequencing/GCM10009332\nAnnotated by DFAST v.1.2.3 (https://dfast.nig.ac.jp)","pairedAssembly":{"accession":"GCA_014647855.1","annotationName":"Annotation submitted by WFCC-MIRCEN World Data Centre for Microorganisms (WDCM)","status":"current"},"refseqCategory":"representative genome","releaseDate":"2020-09-12","sequencingTech":"Illumina HiSeq X Ten","submitter":"WFCC-MIRCEN World Data Centre for Microorganisms (WDCM)"},"assemblyStats":{"contigL50":4,"contigN50":315399,"gcCount":"1724279","gcPercent":44.0,"genomeCoverage":"106.0x","numberOfComponentSequences":38,"numberOfContigs":43,"numberOfScaffolds":38,"scaffoldL50":3,"scaffoldN50":512178,"totalSequenceLength":"3904844","totalUngappedLength":"3904794"},"averageNucleotideIdentity":{"bestAniMatch":{"ani":99.99,"assembly":"GCA_023283645.1","assemblyCoverage":99.78,"category":"type","organismName":"Shewanella gelidii","typeAssemblyCoverage":99.82},"category":"type","comment":"na","matchStatus":"species_match","submittedAniMatch":{"ani":99.99,"assembly":"GCA_023283645.1","assemblyCoverage":99.78,"category":"type","organismName":"Shewanella gelidii","typeAssemblyCoverage":99.82},"submittedOrganism":"Shewanella gelidii","submittedSpecies":"Shewanella gelidii","taxonomyCheckStatus":"OK"},"checkmInfo":{"checkmMarkerSet":"Shewanella","checkmMarkerSetRank":"genus","checkmSpeciesTaxId":1642821,"checkmVersion":"v1.2.2","completeness":95.53,"completenessPercentile":100.0,"contamination":0.74},"currentAccession":"GCF_014647855.1","organism":{"infraspecificNames":{"strain":"JCM 30804"},"organismName":"Shewanella gelidii","taxId":1642821},"pairedAccession":"GCA_014647855.1","sourceDatabase":"SOURCE_DATABASE_REFSEQ","typeMaterial":{"typeDisplayText":"assembly from type material","typeLabel":"TYPE_MATERIAL"},"wgsInfo":{"masterWgsUrl":"https://www.ncbi.nlm.nih.gov/nuccore/BMPZ00000000.1","wgsContigsUrl":"https://www.ncbi.nlm.nih.gov/Traces/wgs/BMPZ01","wgsProjectAccession":"BMPZ01"}}
{"accession":"GCF_014648035.1","annotationInfo":{"method":"Best-placed reference protein set; GeneMarkS-2+","name":"NCBI Prokaryotic Genome Annotation Pipeline (PGAP)","pipeline":"NCBI Prokaryotic Genome Annotation Pipeline (PGAP)","provider":"NCBI RefSeq","releaseDate":"2023-09-03","softwareVersion":"6.6","stats":{"geneCounts":{"nonCoding":89,"proteinCoding":4282,"pseudogene":99,"total":4470}}},"assemblyInfo":{"assemblyLevel":"Contig","assemblyMethod":"gcType assembly pipeline","assemblyName":"ASM1464803v1","assemblyStatus":"current","assemblyType":"haploid","bioprojectAccession":"PRJDB10510","bioprojectLineage":[{"bioprojects":[{"accession":"PRJDB10510","parentAccessions":["PRJDB9057"],"title":"De novo sequencing and analysis for JCM strains in GCM 10K project"},{"accession":"PRJDB9057","title":"The Global Catalogue of Microorganisms (GCM) 10K type strain sequencing project"}]}],"biosample":{"accession":"SAMD00245314","attributes":[{"name":"sample_name","value":"JCM 31091"},{"name":"collection_date","value":"missing"},{"name":"env_broad_scale","value":"not applicable"},{"name":"env_local_scale","value":"not applicable"},{"name":"env_medium","value":"not applicable"},{"name":"geo_loc_name","value":"not applicable"},{"name":"isol_growth_condt","value":"missing"},{"name":"lat_lon","value":"not applicable"},{"name":"locus_tag_prefix","value":"GCM10009347"},{"name":"num_replicons","value":"not applicable"},{"name":"project_name","value":"De novo sequencing and analysis for Strain JCM 31091 of Shewanella algicola"},{"name":"ref_biomaterial","value":"missing"},{"name":"strain","value":"JCM 31091"},{"name":"type-material","value":"type strain of Shewanella algicola"}],"bioprojects":[{"accession":"PRJDB10510"}],"description":{"comment":"Keywords: GSC:MIxS;MIGS:6.0","organism":{"organismName":"Shewanella algicola","taxId":640633},"title":"Strain JCM 31091 of Shewanella algicola"},"lastUpdated":"2022-04-05T04:59:31.000","models":["MIGS.ba"],"owner":{"name":"WFCC-MIRCEN World Data Centre for Microorganisms (WDCM)"},"package":"MIGS.ba.6.0","publicationDate":"2020-09-04T00:00:00.000","status":{"status":"live","when":"2020-09-05T01:01:02.490"},"submissionDate":"2020-09-05T01:01:02.490"},"comments":"Genome sequencing and analysis were conducted under the Global Catalogue of Microorganisms (GCM) 10K type strain sequencing project (http://gctype.wdcm.org). The genomic data are also available at http://gctype.wdcm.org/sequencing/GCM10009347\nAnnotated by DFAST v.1.2.3 (https://dfast.nig.ac.jp)","pairedAssembly":{"accession":"GCA_014648035.1","annotationName":"Annotation submitted by WFCC-MIRCEN World Data Centre for Microorganisms (WDCM)","status":"current"},"refseqCategory":"representative genome","releaseDate":"2020-09-12","sequencingTech":"Illumina HiSeq X Ten","submitter":"WFCC-MIRCEN World Data Centre for Microorganisms (WDCM)"},"assemblyStats":{"contigL50":22,"contigN50":80156,"gcCount":"2089144","gcPercent":42.5,"genomeCoverage":"106.0x","numberOfComponentSequences":175,"numberOfContigs":175,"totalSequenceLength":"4938240","totalUngappedLength":"4938240"},"averageNucleotideIdentity":{"bestAniMatch":{"ani":99.99,"assembly":"GCA_023283725.1","assemblyCoverage":99.8,"category":"type","organismName":"Shewanella algicola","typeAssemblyCoverage":99.11},"category":"type","comment":"na","matchStatus":"species_match","submittedAniMatch":{"ani":99.99,"assembly":"GCA_023283725.1","assemblyCoverage":99.8,"category":"type","organismName":"Shewanella algicola","typeAssemblyCoverage":99.11},"submittedOrganism":"Shewanella algicola","submittedSpecies":"Shewanella algicola","taxonomyCheckStatus":"OK"},"checkmInfo":{"checkmMarkerSet":"Shewanella","checkmMarkerSetRank":"genus","checkmSpeciesTaxId":640633,"checkmVersion":"v1.2.2","completeness":98.88,"completenessPercentile":33.333332,"contamination":1.75},"currentAccession":"GCF_014648035.1","organism":{"infraspecificNames":{"strain":"JCM 31091"},"organismName":"Shewanella algicola","taxId":640633},"pairedAccession":"GCA_014648035.1","sourceDatabase":"SOURCE_DATABASE_REFSEQ","typeMaterial":{"typeDisplayText":"assembly from type material","typeLabel":"TYPE_MATERIAL"},"wgsInfo":{"masterWgsUrl":"https://www.ncbi.nlm.nih.gov/nuccore/BMQI00000000.1","wgsContigsUrl":"https://www.ncbi.nlm.nih.gov/Traces/wgs/BMQI01","wgsProjectAccession":"BMQI01"}}
{"accession":"GCF_014648295.1","annotationInfo":{"method":"Best-placed reference protein set; GeneMarkS-2+","name":"NCBI Prokaryotic Genome Annotation Pipeline (PGAP)","pipeline":"NCBI Prokaryotic Genome Annotation Pipeline (PGAP)","provider":"NCBI RefSeq","releaseDate":"2023-09-03","softwareVersion":"6.6","stats":{"geneCounts":{"nonCoding":95,"proteinCoding":3938,"pseudogene":60,"total":4093}}},"assemblyInfo":{"assemblyLevel":"Scaffold","assemblyMethod":"gcType assembly pipeline","assemblyName":"ASM1464829v1","assemblyStatus":"current","assemblyType":"haploid","bioprojectAccession":"PRJDB10510","bioprojectLineage":[{"bioprojects":[{"accession":"PRJDB10510","parentAccessions":["PRJDB9057"],"title":"De novo sequencing and analysis for JCM strains in GCM 10K project"},{"accession":"PRJDB9057","title":"The Global Catalogue of Microorganisms (GCM) 10K type strain sequencing project"}]}],"biosample":{"accession":"SAMD00245334","attributes":[{"name":"sample_name","value":"JCM 32304"},{"name":"collection_date","value":"missing"},{"name":"env_broad_scale","value":"not applicable"},{"name":"env_local_scale","value":"not applicable"},{"name":"env_medium","value":"not applicable"},{"name":"geo_loc_name","value":"not applicable"},{"name":"isol_growth_condt","value":"missing"},{"name":"lat_lon","value":"not applicable"},{"name":"locus_tag_prefix","value":"GCM10009409"},{"name":"num_replicons","value":"not applicable"},{"name":"project_name","value":"De novo sequencing and analysis for Strain JCM 32304 of Shewanella saliphila"},{"name":"ref_biomaterial","value":"missing"},{"name":"strain","value":"JCM 32304"},{"name":"type-material","value":"type strain of Shewanella saliphila"}],"bioprojects":[{"accession":"PRJDB10510"}],"description":{"comment":"Keywords: GSC:MIxS;MIGS:6.0","organism":{"organismName":"Shewanella saliphila","taxId":2282698},"title":"Strain JCM 32304 of Shewanella saliphila"},"lastUpdated":"2022-04-05T04:59:31.000","models":["MIGS.ba"],"owner":{"name":"WFCC-MIRCEN World Data Centre for Microorganisms (WDCM)"},"package":"MIGS.ba.6.0","publicationDate":"2020-09-04T00:00:00.000","status":{"status":"live","when":"2020-09-05T01:01:03.003"},"submissionDate":"2020-09-05T01:01:03.000"},"comments":"Genome sequencing and analysis were conducted under the Global Catalogue of Microorganisms (GCM) 10K type strain sequencing project (http://gctype.wdcm.org). The genomic data are also available at http://gctype.wdcm.org/sequencing/GCM10009409\nAnnotated by DFAST v.1.2.3 (https://dfast.nig.ac.jp)","pairedAssembly":{"accession":"GCA_014648295.1","annotationName":"Annotation submitted by WFCC-MIRCEN World Data Centre for Microorganisms (WDCM)","status":"current"},"refseqCategory":"representative genome","releaseDate":"2020-09-12","sequencingTech":"Illumina HiSeq X Ten","submitter":"WFCC-MIRCEN World Data Centre for Microorganisms (WDCM)"},"assemblyStats":{"contigL50":17,"contigN50":80661,"gcCount":"1965769","gcPercent":42.5,"genomeCoverage":"106.0x","numberOfComponentSequences":126,"numberOfContigs":128,"numberOfScaffolds":126,"scaffoldL50":17,"scaffoldN50":80661,"totalSequenceLength":"4621349","totalUngappedLength":"4621184"},"averageNucleotideIdentity":{"bestAniMatch":{"ani":99.99,"assembly":"GCA_023283695.1","assemblyCoverage":99.8,"category":"type","organismName":"Shewanella saliphila","typeAssemblyCoverage":99.7},"category":"type","comment":"na","matchStatus":"species_match","submittedAniMatch":{"ani":99.99,"assembly":"GCA_023283695.1","assemblyCoverage":99.8,"category":"type","organismName":"Shewanella saliphila","typeAssemblyCoverage":99.7},"submittedOrganism":"Shewanella saliphila","submittedSpecies":"Shewanella saliphila","taxonomyCheckStatus":"OK"},"checkmInfo":{"checkmMarkerSet":"Shewanella","checkmMarkerSetRank":"genus","checkmSpeciesTaxId":2282698,"checkmVersion":"v1.2.2","completeness":98.22,"completenessPercentile":100.0,"contamination":0.29},"currentAccession":"GCF_014648295.1","organism":{"infraspecificNames":{"strain":"JCM 32304"},"organismName":"Shewanella saliphila","taxId":2282698},"pairedAccession":"GCA_014648295.1","sourceDatabase":"SOURCE_DATABASE_REFSEQ","typeMaterial":{"typeDisplayText":"assembly from type material","typeLabel":"TYPE_MATERIAL"},"wgsInfo":{"masterWgsUrl":"https://www.ncbi.nlm.nih.gov/nuccore/BMQV00000000.1","wgsContigsUrl":"https://www.ncbi.nlm.nih.gov/Traces/wgs/BMQV01","wgsProjectAccession":"BMQV01"}}
{"accession":"GCF_014648315.1","annotationInfo":{"method":"Best-placed reference protein set; GeneMarkS-2+","name":"NCBI Prokaryotic Genome Annotation Pipeline (PGAP)","pipeline":"NCBI Prokaryotic Genome Annotation Pipeline (PGAP)","provider":"NCBI RefSeq","releaseDate":"2023-09-03","softwareVersion":"6.6","stats":{"geneCounts":{"nonCoding":93,"proteinCoding":3904,"pseudogene":39,"total":4036}}},"assemblyInfo":{"assemblyLevel":"Contig","assemblyMethod":"gcType assembly pipeline","assemblyName":"ASM1464831v1","assemblyStatus":"current","assemblyType":"haploid","bioprojectAccession":"PRJDB10510","bioprojectLineage":[{"bioprojects":[{"accession":"PRJDB10510","parentAccessions":["PRJDB9057"],"title":"De novo sequencing and analysis for JCM strains in GCM 10K project"},{"accession":"PRJDB9057","title":"The Global Catalogue of Microorganisms (GCM) 10K type strain sequencing project"}]}],"biosample":{"accession":"SAMD00245335","attributes":[{"name":"sample_name","value":"JCM 32305"},{"name":"collection_date","value":"missing"},{"name":"env_broad_scale","value":"not applicable"},{"name":"env_local_scale","value":"not applicable"},{"name":"env_medium","value":"not applicable"},{"name":"geo_loc_name","value":"not applicable"},{"name":"isol_growth_condt","value":"missing"},{"name":"lat_lon","value":"not applicable"},{"name":"locus_tag_prefix","value":"GCM10009410"},{"name":"num_replicons","value":"not applicable"},{"name":"project_name","value":"De novo sequencing and analysis for Strain JCM 32305 of Shewanella ulleungensis"},{"name":"ref_biomaterial","value":"missing"},{"name":"strain","value":"JCM 32305"},{"name":"type-material","value":"type strain of Shewanella ulleungensis"}],"bioprojects":[{"accession":"PRJDB10510"}],"description":{"comment":"Keywords: GSC:MIxS;MIGS:6.0","organism":{"organismName":"Shewanella ulleungensis","taxId":2282699},"title":"Strain JCM 32305 of Shewanella ulleungensis"},"lastUpdated":"2022-04-05T04:59:31.000","models":["MIGS.ba"],"owner":{"name":"WFCC-MIRCEN World Data Centre for Microorganisms (WDCM)"},"package":"MIGS.ba.6.0","publicationDate":"2020-09-04T00:00:00.000","status":{"status":"live","when":"2020-09-05T01:01:03.027"},"submissionDate":"2020-09-05T01:01:03.026"},"comments":"Genome sequencing and analysis were conducted under the Global Catalogue of Microorganisms (GCM) 10K type strain sequencing project (http://gctype.wdcm.org). The genomic data are also available at http://gctype.wdcm.org/sequencing/GCM10009410\nAnnotated by DFAST v.1.2.3 (https://dfast.nig.ac.jp)","pairedAssembly":{"accession":"GCA_014648315.1","annotationName":"Annotation submitted by WFCC-MIRCEN World Data Centre for Microorganisms (WDCM)","status":"current"},"refseqCategory":"representative genome","releaseDate":"2020-09-12","sequencingTech":"Illumina HiSeq X Ten","submitter":"WFCC-MIRCEN World Data Centre for Microorganisms (WDCM)"},"assemblyStats":{"contigL50":4,"contigN50":407875,"gcCount":"1919887","gcPercent":41.5,"genomeCoverage":"106.0x","numberOfComponentSequences":44,"numberOfContigs":44,"totalSequenceLength":"4637519","totalUngappedLength":"4637519"},"averageNucleotideIdentity":{"bestAniMatch":{"ani":99.99,"assembly":"GCA_023283965.1","assemblyCoverage":99.79,"category":"type","organismName":"Shewanella ulleungensis","typeAssemblyCoverage":99.86},"category":"type","comment":"na","matchStatus":"species_match","submittedAniMatch":{"ani":99.99,"assembly":"GCA_023283965.1","assemblyCoverage":99.79,"category":"type","organismName":"Shewanella ulleungensis","typeAssemblyCoverage":99.86},"submittedOrganism":"Shewanella ulleungensis","submittedSpecies":"Shewanella ulleungensis","taxonomyCheckStatus":"OK"},"checkmInfo":{"checkmMarkerSet":"Shewanella","checkmMarkerSetRank":"genus","checkmSpeciesTaxId":2282699,"checkmVersion":"v1.2.2","completeness":99.44,"completenessPercentile":100.0,"contamination":0.59},"currentAccession":"GCF_014648315.1","organism":{"infraspecificNames":{"strain":"JCM 32305"},"organismName":"Shewanella ulleungensis","taxId":2282699},"pairedAccession":"GCA_014648315.1","sourceDatabase":"SOURCE_DATABASE_REFSEQ","typeMaterial":{"typeDisplayText":"assembly from type material","typeLabel":"TYPE_MATERIAL"},"wgsInfo":{"masterWgsUrl":"https://www.ncbi.nlm.nih.gov/nuccore/BMQW00000000.1","wgsContigsUrl":"https://www.ncbi.nlm.nih.gov/Traces/wgs/BMQW01","wgsProjectAccession":"BMQW01"}}
{"accession":"GCF_014648335.1","annotationInfo":{"method":"Best-placed reference protein set; GeneMarkS-2+","name":"NCBI Prokaryotic Genome Annotation Pipeline (PGAP)","pipeline":"NCBI Prokaryotic Genome Annotation Pipeline (PGAP)","provider":"NCBI RefSeq","releaseDate":"2023-09-03","softwareVersion":"6.6","stats":{"geneCounts":{"nonCoding":99,"proteinCoding":3897,"pseudogene":50,"total":4046}}},"assemblyInfo":{"assemblyLevel":"Scaffold","assemblyMethod":"gcType assembly pipeline","assemblyName":"ASM1464833v1","assemblyStatus":"current","assemblyType":"haploid","bioprojectAccession":"PRJDB10510","bioprojectLineage":[{"bioprojects":[{"accession":"PRJDB10510","parentAccessions":["PRJDB9057"],"title":"De novo sequencing and analysis for JCM strains in GCM 10K project"},{"accession":"PRJDB9057","title":"The Global Catalogue of Microorganisms (GCM) 10K type strain sequencing project"}]}],"biosample":{"accession":"SAMD00245336","attributes":[{"name":"sample_name","value":"JCM 32306"},{"name":"collection_date","value":"missing"},{"name":"env_broad_scale","value":"not applicable"},{"name":"env_local_scale","value":"not applicable"},{"name":"env_medium","value":"not applicable"},{"name":"geo_loc_name","value":"not applicable"},{"name":"isol_growth_condt","value":"missing"},{"name":"lat_lon","value":"not applicable"},{"name":"locus_tag_prefix","value":"GCM10009411"},{"name":"num_replicons","value":"not applicable"},{"name":"project_name","value":"De novo sequencing and analysis for Strain JCM 32306 of Shewanella litoralis"},{"name":"ref_biomaterial","value":"missing"},{"name":"strain","value":"JCM 32306"},{"name":"type-material","value":"type strain of Shewanella litoralis"}],"bioprojects":[{"accession":"PRJDB10510"}],"description":{"comment":"Keywords: GSC:MIxS;MIGS:6.0","organism":{"organismName":"Shewanella litoralis","taxId":2282700},"title":"Strain JCM 32306 of Shewanella litoralis"},"lastUpdated":"2022-04-05T04:59:31.000","models":["MIGS.ba"],"owner":{"name":"WFCC-MIRCEN World Data Centre for Microorganisms (WDCM)"},"package":"MIGS.ba.6.0","publicationDate":"2020-09-04T00:00:00.000","status":{"status":"live","when":"2020-09-05T01:01:03.049"},"submissionDate":"2020-09-05T01:01:03.046"},"comments":"Genome sequencing and analysis were conducted under the Global Catalogue of Microorganisms (GCM) 10K type strain sequencing project (http://gctype.wdcm.org). The genomic data are also available at http://gctype.wdcm.org/sequencing/GCM10009411\nAnnotated by DFAST v.1.2.3 (https://dfast.nig.ac.jp)","pairedAssembly":{"accession":"GCA_014648335.1","annotationName":"Annotation submitted by WFCC-MIRCEN World Data Centre for Microorganisms (WDCM)","status":"current"},"refseqCategory":"representative genome","releaseDate":"2020-09-12","sequencingTech":"Illumina HiSeq X Ten","submitter":"WFCC-MIRCEN World Data Centre for Microorganisms (WDCM)"},"assemblyStats":{"contigL50":13,"contigN50":130757,"gcCount":"1967644","gcPercent":43.0,"genomeCoverage":"109.0x","numberOfComponentSequences":101,"numberOfContigs":104,"numberOfScaffolds":101,"scaffoldL50":12,"scaffoldN50":135455,"totalSequenceLength":"4601512","totalUngappedLength":"4601351"},"averageNucleotideIdentity":{"bestAniMatch":{"ani":99.99,"assembly":"GCA_009828585.1","assemblyCoverage":99.9,"category":"type","organismName":"Shewanella litoralis","typeAssemblyCoverage":99.03},"category":"type","comment":"na","matchStatus":"species_match","submittedAniMatch":{"ani":99.99,"assembly":"GCA_009828585.1","assemblyCoverage":99.9,"category":"type","organismName":"Shewanella litoralis","typeAssemblyCoverage":99.03},"submittedOrganism":"Shewanella litoralis","submittedSpecies":"Shewanella litoralis","taxonomyCheckStatus":"OK"},"checkmInfo":{"checkmMarkerSet":"Shewanella","checkmMarkerSetRank":"genus","checkmSpeciesTaxId":2282700,"checkmVersion":"v1.2.2","completeness":98.4,"completenessPercentile":50.0,"contamination":0.29},"currentAccession":"GCF_014648335.1","organism":{"infraspecificNames":{"strain":"JCM 32306"},"organismName":"Shewanella litoralis","taxId":2282700},"pairedAccession":"GCA_014648335.1","sourceDatabase":"SOURCE_DATABASE_REFSEQ","typeMaterial":{"typeDisplayText":"assembly from type material","typeLabel":"TYPE_MATERIAL"},"wgsInfo":{"masterWgsUrl":"https://www.ncbi.nlm.nih.gov/nuccore/BMQX00000000.1","wgsContigsUrl":"https://www.ncbi.nlm.nih.gov/Traces/wgs/BMQX01","wgsProjectAccession":"BMQX01"}}
{"accession":"GCF_014653155.1","annotationInfo":{"method":"Best-placed reference protein set; GeneMarkS-2+","name":"NCBI Prokaryotic Genome Annotation Pipeline (PGAP)","pipeline":"NCBI Prokaryotic Genome Annotation Pipeline (PGAP)","provider":"NCBI RefSeq","releaseDate":"2023-09-03","softwareVersion":"6.6","stats":{"geneCounts":{"nonCoding":69,"proteinCoding":3618,"pseudogene":6,"total":3693}}},"assemblyInfo":{"assemblyLevel":"Scaffold","assemblyMethod":"gcType assembly pipeline","assemblyName":"ASM1465315v1","assemblyStatus":"current","assemblyType":"haploid","bioprojectAccession":"PRJDB10509","bioprojectLineage":[{"bioprojects":[{"accession":"PRJDB10509","parentAccessions":["PRJDB9057"],"title":"De novo sequencing and analysis for CGMCC strains in GCM 10K project"},{"accession":"PRJDB9057","title":"The Global Catalogue of Microorganisms (GCM) 10K type strain sequencing project"}]}],"biosample":{"accession":"SAMD00244992","attributes":[{"name":"sample_name","value":"CGMCC 1.12966"},{"name":"collection_date","value":"missing"},{"name":"env_broad_scale","value":"not applicable"},{"name":"env_local_scale","value":"not applicable"},{"name":"env_medium","value":"not applicable"},{"name":"geo_loc_name","value":"not applicable"},{"name":"isol_growth_condt","value":"missing"},{"name":"lat_lon","value":"not applicable"},{"name":"locus_tag_prefix","value":"GCM10017764"},{"name":"num_replicons","value":"not applicable"},{"name":"project_name","value":"De novo sequencing and analysis for Strain JCM 4375 of Streptomyces gardneri"},{"name":"ref_biomaterial","value":"missing"},{"name":"strain","value":"CGMCC 1.12966"},{"name":"type-material","value":"type strain of Sphingobacterium griseoflavum"}],"bioprojects":[{"accession":"PRJDB10509"}],"description":{"comment":"Keywords: GSC:MIxS;MIGS:6.0","organism":{"organismName":"Sphingobacterium griseoflavum","taxId":1474952},"title":"Strain CGMCC 1.12966 of Sphingobacterium griseoflavum"},"lastUpdated":"2022-04-05T05:28:52.000","models":["MIGS.ba"],"owner":{"name":"WFCC-MIRCEN World Data Centre for Microorganisms (WDCM)"},"package":"MIGS.ba.6.0","publicationDate":"2020-09-04T00:00:00.000","status":{"status":"live","when":"2020-09-05T01:00:53.173"},"submissionDate":"2020-09-05T01:00:53.170"},"comments":"Genome sequencing and analysis were conducted under the Global Catalogue of Microorganisms (GCM) 10K type strain sequencing project (http://gctype.wdcm.org). The genomic data are also available at http://gctype.wdcm.org/sequencing/GCM10017764\nAnnotated by DFAST v.1.2.7 (https://dfast.nig.ac.jp)","pairedAssembly":{"accession":"GCA_014653155.1","annotationName":"Annotation submitted by WFCC-MIRCEN World Data Centre for Microorganisms (WDCM)","status":"current"},"refseqCategory":"representative genome","releaseDate":"2020-09-12","sequencingTech":"Illumina HiSeq X Ten","submitter":"WFCC-MIRCEN World Data Centre for Microorganisms (WDCM)"},"assemblyStats":{"contigL50":6,"contigN50":305405,"gcCount":"1985115","gcPercent":45.0,"genomeCoverage":"351.0x","numberOfComponentSequences":27,"numberOfContigs":28,"numberOfScaffolds":27,"scaffoldL50":6,"scaffoldN50":305405,"totalSequenceLength":"4422254","totalUngappedLength":"4422185"},"averageNucleotideIdentity":{"bestAniMatch":{"ani":79.15,"assembly":"GCA_004364125.1","assemblyCoverage":14.87,"category":"type","organismName":"Sphingobacterium paludis","typeAssemblyCoverage":13.75},"category":"type","comment":"Assembly is the type_strain, mismatch is within genus and expected","matchStatus":"below_threshold_mismatch","submittedOrganism":"Sphingobacterium griseoflavum","submittedSpecies":"Sphingobacterium griseoflavum","taxonomyCheckStatus":"OK"},"checkmInfo":{"checkmMarkerSet":"Sphingobacterium","checkmMarkerSetRank":"genus","checkmSpeciesTaxId":1474952,"checkmVersion":"v1.2.2","completeness":90.06,"completenessPercentile":100.0,"contamination":3.47},"currentAccession":"GCF_014653155.1","organism":{"infraspecificNames":{"strain":"CGMCC 1.12966"},"organismName":"Sphingobacterium griseoflavum","taxId":1474952},"pairedAccession":"GCA_014653155.1","sourceDatabase":"SOURCE_DATABASE_REFSEQ","typeMaterial":{"typeDisplayText":"assembly from type material","typeLabel":"TYPE_MATERIAL"},"wgsInfo":{"masterWgsUrl":"https://www.ncbi.nlm.nih.gov/nuccore/BNAF00000000.1","wgsContigsUrl":"https://www.ncbi.nlm.nih.gov/Traces/wgs/BNAF01","wgsProjectAccession":"BNAF01"}}
{"accession":"GCF_014653575.1","annotationInfo":{"method":"Best-placed reference protein set; GeneMarkS-2+","name":"NCBI Prokaryotic Genome Annotation Pipeline (PGAP)","pipeline":"NCBI Prokaryotic Genome Annotation Pipeline (PGAP)","provider":"NCBI RefSeq","releaseDate":"2023-09-03","softwareVersion":"6.6","stats":{"geneCounts":{"nonCoding":53,"proteinCoding":4143,"pseudogene":68,"total":4264}}},"assemblyInfo":{"assemblyLevel":"Scaffold","assemblyMethod":"gcType assembly pipeline","assemblyName":"ASM1465357v1","assemblyStatus":"current","assemblyType":"haploid","bioprojectAccession":"PRJDB10509","bioprojectLineage":[{"bioprojects":[{"accession":"PRJDB10509","parentAccessions":["PRJDB9057"],"title":"De novo sequencing and analysis for CGMCC strains in GCM 10K project"},{"accession":"PRJDB9057","title":"The Global Catalogue of Microorganisms (GCM) 10K type strain sequencing project"}]}],"biosample":{"accession":"SAMD00245162","attributes":[{"name":"sample_name","value":"CGMCC 1.8957"},{"name":"collection_date","value":"missing"},{"name":"env_broad_scale","value":"not applicable"},{"name":"env_local_scale","value":"not applicable"},{"name":"env_medium","value":"not applicable"},{"name":"geo_loc_name","value":"not applicable"},{"name":"isol_growth_condt","value":"missing"},{"name":"lat_lon","value":"not applicable"},{"name":"locus_tag_prefix","value":"GCM10008023"},{"name":"num_replicons","value":"not applicable"},{"name":"project_name","value":"De novo sequencing and analysis for Strain CGMCC 1.8957 of Sphingomonas glacialis"},{"name":"ref_biomaterial","value":"missing"},{"name":"strain","value":"CGMCC 1.8957"},{"name":"type-material","value":"type strain of Sphingomonas glacialis"}],"bioprojects":[{"accession":"PRJDB10509"}],"description":{"comment":"Keywords: GSC:MIxS;MIGS:6.0","organism":{"organismName":"Sphingomonas glacialis","taxId":658225},"title":"Strain CGMCC 1.8957 of Sphingomonas glacialis"},"lastUpdated":"2022-04-05T05:29:00.000","models":["MIGS.ba"],"owner":{"name":"WFCC-MIRCEN World Data Centre for Microorganisms (WDCM)"},"package":"MIGS.ba.6.0","publicationDate":"2020-09-04T00:00:00.000","status":{"status":"live","when":"2020-09-05T01:00:57.809"},"submissionDate":"2020-09-05T01:00:57.806"},"comments":"Genome sequencing and analysis were conducted under the Global Catalogue of Microorganisms (GCM) 10K type strain sequencing project (http://gctype.wdcm.org). The genomic data are also available at http://gctype.wdcm.org/sequencing/GCM10008023\nAnnotated by DFAST v.1.2.7 (https://dfast.nig.ac.jp)","pairedAssembly":{"accession":"GCA_014653575.1","annotationName":"Annotation submitted by WFCC-MIRCEN World Data Centre for Microorganisms (WDCM)","status":"current"},"refseqCategory":"representative genome","releaseDate":"2020-09-12","sequencingTech":"Illumina HiSeq X Ten","submitter":"WFCC-MIRCEN World Data Centre for Microorganisms (WDCM)"},"assemblyStats":{"contigL50":2,"contigN50":863377,"gcCount":"2935060","gcPercent":65.5,"genomeCoverage":"97.0x","numberOfComponentSequences":58,"numberOfContigs":64,"numberOfScaffolds":58,"scaffoldL50":2,"scaffoldN50":863377,"totalSequenceLength":"4470563","totalUngappedLength":"4470161"},"averageNucleotideIdentity":{"bestAniMatch":{"ani":83.56,"assembly":"GCA_033842725.1","assemblyCoverage":36.53,"category":"type","organismName":"Sphingomonas echinoides","typeAssemblyCoverage":38.08},"category":"type","comment":"Assembly is the type_strain, mismatch is within genus and expected","matchStatus":"below_threshold_mismatch","submittedOrganism":"Sphingomonas glacialis","submittedSpecies":"Sphingomonas glacialis","taxonomyCheckStatus":"OK"},"checkmInfo":{"checkmMarkerSet":"Sphingomonas","checkmMarkerSetRank":"genus","checkmSpeciesTaxId":658225,"checkmVersion":"v1.2.2","completeness":98.93,"completenessPercentile":100.0,"contamination":2.82},"currentAccession":"GCF_014653575.1","organism":{"infraspecificNames":{"strain":"CGMCC 1.8957"},"organismName":"Sphingomonas glacialis","taxId":658225},"pairedAccession":"GCA_014653575.1","sourceDatabase":"SOURCE_DATABASE_REFSEQ","typeMaterial":{"typeDisplayText":"assembly from type material","typeLabel":"TYPE_MATERIAL"},"wgsInfo":{"masterWgsUrl":"https://www.ncbi.nlm.nih.gov/nuccore/BNAQ00000000.1","wgsContigsUrl":"https://www.ncbi.nlm.nih.gov/Traces/wgs/BNAQ01","wgsProjectAccession":"BNAQ01"}}
{"accession":"GCF_014656415.1","annotationInfo":{"method":"Best-placed reference protein set; GeneMarkS-2+","name":"NCBI Prokaryotic Genome Annotation Pipeline (PGAP)","pipeline":"NCBI Prokaryotic Genome Annotation Pipeline (PGAP)","provider":"NCBI RefSeq","releaseDate":"2023-09-03","softwareVersion":"6.6","stats":{"geneCounts":{"nonCoding":49,"proteinCoding":5260,"pseudogene":77,"total":5386}}},"assemblyInfo":{"assemblyLevel":"Scaffold","assemblyMethod":"gcType assembly pipeline","assemblyName":"ASM1465641v1","assemblyStatus":"current","assemblyType":"haploid","bioprojectAccession":"PRJDB10508","bioprojectLineage":[{"bioprojects":[{"accession":"PRJDB10508","parentAccessions":["PRJDB9057"],"title":"De novo sequencing and analysis for KCTC strains in GCM 10K project"},{"accession":"PRJDB9057","title":"The Global Catalogue of Microorganisms (GCM) 10K type strain sequencing project"}]}],"biosample":{"accession":"SAMD00245650","attributes":[{"name":"sample_name","value":"KCTC 42650"},{"name":"collection_date","value":"missing"},{"name":"env_broad_scale","value":"not applicable"},{"name":"env_local_scale","value":"not applicable"},{"name":"env_medium","value":"not applicable"},{"name":"geo_loc_name","value":"not applicable"},{"name":"isol_growth_condt","value":"missing"},{"name":"lat_lon","value":"not applicable"},{"name":"locus_tag_prefix","value":"GCM10017056"},{"name":"num_replicons","value":"not applicable"},{"name":"project_name","value":"De novo sequencing and analysis for Strain KCTC 42650 of Kordiimonas sediminis"},{"name":"ref_biomaterial","value":"missing"},{"name":"strain","value":"KCTC 42650"},{"name":"type-material","value":"type strain of Seohaeicola zhoushanensis"}],"bioprojects":[{"accession":"PRJDB10508"}],"description":{"comment":"Keywords: GSC:MIxS;MIGS:6.0","organism":{"organismName":"Seohaeicola zhoushanensis","taxId":1569283},"title":"Strain KCTC 42650 of Seohaeicola zhoushanensis"},"lastUpdated":"2022-04-05T04:51:43.000","models":["MIGS.ba"],"owner":{"name":"WFCC-MIRCEN World Data Centre for Microorganisms (WDCM)"},"package":"MIGS.ba.6.0","publicationDate":"2020-09-04T00:00:00.000","status":{"status":"live","when":"2020-09-05T01:01:11.057"},"submissionDate":"2020-09-05T01:01:11.056"},"comments":"Genome sequencing and analysis were conducted under the Global Catalogue of Microorganisms (GCM) 10K type strain sequencing project (http://gctype.wdcm.org). The genomic data are also available at http://gctype.wdcm.org/sequencing/GCM10017056\nAnnotated by DFAST v.1.2.7 (https://dfast.nig.ac.jp)","pairedAssembly":{"accession":"GCA_014656415.1","annotationName":"Annotation submitted by WFCC-MIRCEN World Data Centre for Microorganisms (WDCM)","status":"current"},"refseqCategory":"representative genome","releaseDate":"2020-09-12","sequencingTech":"Illumina HiSeq X Ten","submitter":"WFCC-MIRCEN World Data Centre for Microorganisms (WDCM)"},"assemblyStats":{"contigL50":13,"contigN50":165628,"gcCount":"3659673","gcPercent":66.5,"genomeCoverage":"152.0x","numberOfComponentSequences":78,"numberOfContigs":91,"numberOfScaffolds":78,"scaffoldL50":6,"scaffoldN50":209875,"totalSequenceLength":"5509734","totalUngappedLength":"5509313"},"averageNucleotideIdentity":{"bestAniMatch":{"ani":81.53,"assembly":"GCA_003116585.1","assemblyCoverage":23.79,"category":"type","organismName":"Albibacillus kandeliae","typeAssemblyCoverage":23.9},"category":"type","comment":"na","matchStatus":"below_threshold_mismatch","submittedOrganism":"Seohaeicola zhoushanensis","submittedSpecies":"Seohaeicola zhoushanensis","taxonomyCheckStatus":"Inconclusive"},"checkmInfo":{"checkmMarkerSet":"Rhodobacterales","checkmMarkerSetRank":"order","checkmSpeciesTaxId":1569283,"checkmVersion":"v1.2.2","completeness":99.39,"completenessPercentile":100.0,"contamination":0.61},"currentAccession":"GCF_014656415.1","organism":{"infraspecificNames":{"strain":"KCTC 42650"},"organismName":"Seohaeicola zhoushanensis","taxId":1569283},"pairedAccession":"GCA_014656415.1","sourceDatabase":"SOURCE_DATABASE_REFSEQ","typeMaterial":{"typeDisplayText":"assembly from type material","typeLabel":"TYPE_MATERIAL"},"wgsInfo":{"masterWgsUrl":"https://www.ncbi.nlm.nih.gov/nuccore/BNCJ00000000.1","wgsContigsUrl":"https://www.ncbi.nlm.nih.gov/Traces/wgs/BNCJ01","wgsProjectAccession":"BNCJ01"}}
{"accession":"GCF_014692495.1","annotationInfo":{"method":"Best-placed reference protein set; GeneMarkS-2+","name":"NCBI Prokaryotic Genome Annotation Pipeline (PGAP)","pipeline":"NCBI Prokaryotic Genome Annotation Pipeline (PGAP)","provider":"NCBI RefSeq","releaseDate":"2023-10-23","softwareVersion":"6.6","stats":{"geneCounts":{"nonCoding":75,"proteinCoding":3271,"pseudogene":31,"total":3377}}},"assemblyInfo":{"assemblyLevel":"Contig","assemblyMethod":"SPAdes v. 3.11.1","assemblyName":"ASM1469249v1","assemblyStatus":"current","assemblyType":"haploid","bioprojectAccession":"PRJNA657675","bioprojectLineage":[{"bioprojects":[{"accession":"PRJNA657675","title":"Sphingobacterium litopenaei strain:DN04309 Genome sequencing and assembly"}]}],"biosample":{"accession":"SAMN15834476","attributes":[{"name":"strain","value":"DN04309"},{"name":"isolation_source","value":"aquaculture water for Litopenaeus vannamei"},{"name":"collection_date","value":"2019-03-15"},{"name":"geo_loc_name","value":"China: maoming city, Guangdong province"},{"name":"sample_type","value":"cell culture"},{"name":"type-material","value":"type strain of Sphingobacterium litopenaei"}],"description":{"organism":{"organismName":"Sphingobacterium litopenaei","taxId":2763500},"title":"Microbe sample from Sphingobacterium litopenaei"},"lastUpdated":"2021-11-24T21:04:54.894","models":["Microbe, viral or environmental"],"owner":{"contacts":[{}],"name":"Guangdong institute of microbiology"},"package":"Microbe.1.0","publicationDate":"2020-08-31T00:00:00.000","sampleIds":[{"label":"Sample name","value":"sample_43"}],"status":{"status":"live","when":"2020-08-31T00:50:25.913"},"submissionDate":"2020-08-17T22:57:05.316"},"comments":"The annotation was added by the NCBI Prokaryotic Genome Annotation Pipeline (PGAP). Information about PGAP can be found here: https://www.ncbi.nlm.nih.gov/genome/annotation_prok/","pairedAssembly":{"accession":"GCA_014692495.1","annotationName":"NCBI Prokaryotic Genome Annotation Pipeline (PGAP)","status":"current"},"refseqCategory":"representative genome","releaseDate":"2020-09-22","sequencingTech":"Illumina","submitter":"Guangdong institute of microbiology"},"assemblyStats":{"contigL50":12,"contigN50":102978,"gcCount":"1384726","gcPercent":36.0,"genomeCoverage":"200.0x","numberOfComponentSequences":94,"numberOfContigs":94,"totalSequenceLength":"3846391","totalUngappedLength":"3846391"},"averageNucleotideIdentity":{"bestAniMatch":{"ani":83.38,"assembly":"GCA_008520265.1","assemblyCoverage":54.56,"category":"type","organismName":"Sphingobacterium cavernae","typeAssemblyCoverage":51.61},"category":"type","comment":"Assembly is the type_strain, mismatch is within genus and expected","matchStatus":"below_threshold_mismatch","submittedOrganism":"Sphingobacterium litopenaei","submittedSpecies":"Sphingobacterium litopenaei","taxonomyCheckStatus":"OK"},"checkmInfo":{"checkmMarkerSet":"Sphingobacterium","checkmMarkerSetRank":"genus","checkmSpeciesTaxId":2763500,"checkmVersion":"v1.2.2","completeness":87.56,"completenessPercentile":100.0,"contamination":4.48},"currentAccession":"GCF_014692495.1","organism":{"infraspecificNames":{"strain":"DN04309"},"organismName":"Sphingobacterium litopenaei","taxId":2763500},"pairedAccession":"GCA_014692495.1","sourceDatabase":"SOURCE_DATABASE_REFSEQ","typeMaterial":{"typeDisplayText":"assembly from type material","typeLabel":"TYPE_MATERIAL"},"wgsInfo":{"masterWgsUrl":"https://www.ncbi.nlm.nih.gov/nuccore/JACOIJ000000000.1","wgsContigsUrl":"https://www.ncbi.nlm.nih.gov/Traces/wgs/JACOIJ01","wgsProjectAccession":"JACOIJ01"}}
{"accession":"GCF_014692505.1","annotationInfo":{"method":"Best-placed reference protein set; GeneMarkS-2+","name":"NCBI Prokaryotic Genome Annotation Pipeline (PGAP)","pipeline":"NCBI Prokaryotic Genome Annotation Pipeline (PGAP)","provider":"NCBI RefSeq","releaseDate":"2023-10-23","softwareVersion":"6.6","stats":{"geneCounts":{"nonCoding":64,"proteinCoding":4040,"pseudogene":4,"total":4108}}},"assemblyInfo":{"assemblyLevel":"Scaffold","assemblyMethod":"SPAdes v. 3.11.1","assemblyName":"ASM1469250v1","assemblyStatus":"current","assemblyType":"haploid","bioprojectAccession":"PRJNA657712","bioprojectLineage":[{"bioprojects":[{"accession":"PRJNA657712","title":"Sphingobacterium arenae strain:KCTC 32294 Genome sequencing and assembly"}]}],"biosample":{"accession":"SAMN15835295","attributes":[{"name":"strain","value":"KCTC 32294"},{"name":"culture_collection","value":"KCTC:32294"},{"name":"isolate_name_alias","value":"H-12"},{"name":"isolation_source","value":"mixed sandy soil sample"},{"name":"collection_date","value":"not collected"},{"name":"geo_loc_name","value":"China: Xinjiang"},{"name":"sample_type","value":"not collected"},{"name":"type-material","value":"type strain of Sphingobacterium arenae"}],"description":{"organism":{"organismName":"Sphingobacterium arenae","taxId":1280598},"title":"Microbe sample from Sphingobacterium arenae"},"lastUpdated":"2020-09-01T00:50:45.867","models":["Microbe, viral or environmental"],"owner":{"contacts":[{}],"name":"Guangdong institute of microbiology"},"package":"Microbe.1.0","publicationDate":"2020-09-01T00:50:45.867","sampleIds":[{"label":"Sample name","value":"none"}],"status":{"status":"live","when":"2020-09-01T00:50:45.867"},"submissionDate":"2020-08-18T04:36:04.850"},"comments":"The annotation was added by the NCBI Prokaryotic Genome Annotation Pipeline (PGAP). Information about PGAP can be found here: https://www.ncbi.nlm.nih.gov/genome/annotation_prok/","pairedAssembly":{"accession":"GCA_014692505.1","annotationName":"NCBI Prokaryotic Genome Annotation Pipeline (PGAP)","status":"current"},"refseqCategory":"representative genome","releaseDate":"2020-09-22","sequencingTech":"Illumina","submitter":"Guangdong institute of microbiology"},"assemblyStats":{"contigL50":2,"contigN50":1149061,"gcCount":"2104613","gcPercent":42.0,"genomeCoverage":"300.0x","numberOfComponentSequences":20,"numberOfContigs":22,"numberOfScaffolds":20,"scaffoldL50":2,"scaffoldN50":1381917,"totalSequenceLength":"5007501","totalUngappedLength":"5007307"},"averageNucleotideIdentity":{"bestAniMatch":{"ani":85.4,"assembly":"GCA_014692515.1","assemblyCoverage":45.72,"category":"type","organismName":"Sphingobacterium micropteri","typeAssemblyCoverage":47.16},"category":"type","comment":"Assembly is the type_strain, mismatch is within genus and expected","matchStatus":"below_threshold_mismatch","submittedOrganism":"Sphingobacterium arenae","submittedSpecies":"Sphingobacterium arenae","taxonomyCheckStatus":"OK"},"checkmInfo":{"checkmMarkerSet":"Sphingobacterium","checkmMarkerSetRank":"genus","checkmSpeciesTaxId":1280598,"checkmVersion":"v1.2.2","completeness":88.41,"completenessPercentile":100.0,"contamination":6.04},"currentAccession":"GCF_014692505.1","organism":{"infraspecificNames":{"strain":"KCTC 32294"},"organismName":"Sphingobacterium arenae","taxId":1280598},"pairedAccession":"GCA_014692505.1","sourceDatabase":"SOURCE_DATABASE_REFSEQ","typeMaterial":{"typeDisplayText":"assembly from type material","typeLabel":"TYPE_MATERIAL"},"wgsInfo":{"masterWgsUrl":"https://www.ncbi.nlm.nih.gov/nuccore/JACNYK000000000.1","wgsContigsUrl":"https://www.ncbi.nlm.nih.gov/Traces/wgs/JACNYK01","wgsProjectAccession":"JACNYK01"}}
{"accession":"GCF_014692515.1","annotationInfo":{"method":"Best-placed reference protein set; GeneMarkS-2+","name":"NCBI Prokaryotic Genome Annotation Pipeline (PGAP)","pipeline":"NCBI Prokaryotic Genome Annotation Pipeline (PGAP)","provider":"NCBI RefSeq","releaseDate":"2023-10-23","softwareVersion":"6.6","stats":{"geneCounts":{"nonCoding":65,"proteinCoding":4026,"pseudogene":5,"total":4096}}},"assemblyInfo":{"assemblyLevel":"Contig","assemblyMethod":"SPAdes v. 3.11.1","assemblyName":"ASM1469251v1","assemblyStatus":"current","assemblyType":"haploid","bioprojectAccession":"PRJNA657678","bioprojectLineage":[{"bioprojects":[{"accession":"PRJNA657678","title":"Sphingobacterium micropteri strain:DN00404 Genome sequencing and assembly"}]}],"biosample":{"accession":"SAMN15834503","attributes":[{"name":"strain","value":"DN00404"},{"name":"isolation_source","value":"aquaculture water for weever"},{"name":"collection_date","value":"2019-04-15"},{"name":"geo_loc_name","value":"China: Foshan City, Guangdong Province"},{"name":"sample_type","value":"cell culture"},{"name":"type-material","value":"type strain of Sphingobacterium micropteri"}],"description":{"organism":{"organismName":"Sphingobacterium micropteri","taxId":2763501},"title":"Microbe sample from Sphingobacterium micropteri"},"lastUpdated":"2021-11-24T21:04:54.927","models":["Microbe, viral or environmental"],"owner":{"contacts":[{}],"name":"Guangdong institute of microbiology"},"package":"Microbe.1.0","publicationDate":"2020-09-01T00:00:00.000","sampleIds":[{"label":"Sample name","value":"sample_04"}],"status":{"status":"live","when":"2020-09-01T00:50:45.850"},"submissionDate":"2020-08-17T23:13:03.563"},"comments":"The annotation was added by the NCBI Prokaryotic Genome Annotation Pipeline (PGAP). Information about PGAP can be found here: https://www.ncbi.nlm.nih.gov/genome/annotation_prok/","pairedAssembly":{"accession":"GCA_014692515.1","annotationName":"NCBI Prokaryotic Genome Annotation Pipeline (PGAP)","status":"current"},"refseqCategory":"representative genome","releaseDate":"2020-09-22","sequencingTech":"Illumina","submitter":"Guangdong institute of microbiology"},"assemblyStats":{"contigL50":6,"contigN50":346454,"gcCount":"2019975","gcPercent":41.5,"genomeCoverage":"300.0x","numberOfComponentSequences":40,"numberOfContigs":40,"totalSequenceLength":"4854769","totalUngappedLength":"4854769"},"averageNucleotideIdentity":{"bestAniMatch":{"ani":93.22,"assembly":"GCA_004208525.1","assemblyCoverage":75.01,"category":"type","organismName":"Sphingobacterium corticibacterium","typeAssemblyCoverage":71.13},"category":"type","comment":"Assembly is the type_strain, mismatch is within genus and expected","matchStatus":"below_threshold_mismatch","submittedOrganism":"Sphingobacterium micropteri","submittedSpecies":"Sphingobacterium micropteri","taxonomyCheckStatus":"OK"},"checkmInfo":{"checkmMarkerSet":"Sphingobacterium","checkmMarkerSetRank":"genus","checkmSpeciesTaxId":2763501,"checkmVersion":"v1.2.2","completeness":87.09,"completenessPercentile":100.0,"contamination":6.05},"currentAccession":"GCF_014692515.1","organism":{"infraspecificNames":{"strain":"DN00404"},"organismName":"Sphingobacterium micropteri","taxId":2763501},"pairedAccession":"GCA_014692515.1","sourceDatabase":"SOURCE_DATABASE_REFSEQ","typeMaterial":{"typeDisplayText":"assembly from type material","typeLabel":"TYPE_MATERIAL"},"wgsInfo":{"masterWgsUrl":"https://www.ncbi.nlm.nih.gov/nuccore/JACOIK000000000.1","wgsContigsUrl":"https://www.ncbi.nlm.nih.gov/Traces/wgs/JACOIK01","wgsProjectAccession":"JACOIK01"}}
{"accession":"GCF_014692525.1","annotationInfo":{"method":"Best-placed reference protein set; GeneMarkS-2+","name":"NCBI Prokaryotic Genome Annotation Pipeline (PGAP)","pipeline":"NCBI Prokaryotic Genome Annotation Pipeline (PGAP)","provider":"NCBI RefSeq","releaseDate":"2023-10-23","softwareVersion":"6.6","stats":{"geneCounts":{"nonCoding":68,"proteinCoding":4038,"pseudogene":8,"total":4114}}},"assemblyInfo":{"assemblyLevel":"Contig","assemblyMethod":"SPAdes v. 3.11.1","assemblyName":"ASM1469252v1","assemblyStatus":"current","assemblyType":"haploid","bioprojectAccession":"PRJNA657717","bioprojectLineage":[{"bioprojects":[{"accession":"PRJNA657717","title":"Sphingobacterium chuzhouense strain:KCTC 42746 Genome sequencing and assembly"}]}],"biosample":{"accession":"SAMN15835365","attributes":[{"name":"strain","value":"KCTC 42746"},{"name":"culture_collection","value":"KCTC:42746"},{"name":"isolate_name_alias","value":"DH-5"},{"name":"isolation_source","value":"farmland soil"},{"name":"collection_date","value":"not collected"},{"name":"geo_loc_name","value":"China: Chuzhou, Anhui Province"},{"name":"sample_type","value":"not collected"},{"name":"type-material","value":"type strain of Sphingobacterium chuzhouense"}],"description":{"organism":{"organismName":"Sphingobacterium chuzhouense","taxId":1742264},"title":"Microbe sample from Sphingobacterium chuzhouense"},"lastUpdated":"2020-09-01T00:50:45.883","models":["Microbe, viral or environmental"],"owner":{"contacts":[{}],"name":"Guangdong institute of microbiology"},"package":"Microbe.1.0","publicationDate":"2020-09-01T00:50:45.883","sampleIds":[{"label":"Sample name","value":"not description"}],"status":{"status":"live","when":"2020-09-01T00:50:45.883"},"submissionDate":"2020-08-18T04:46:04.260"},"comments":"The annotation was added by the NCBI Prokaryotic Genome Annotation Pipeline (PGAP). Information about PGAP can be found here: https://www.ncbi.nlm.nih.gov/genome/annotation_prok/","pairedAssembly":{"accession":"GCA_014692525.1","annotationName":"NCBI Prokaryotic Genome Annotation Pipeline (PGAP)","status":"current"},"refseqCategory":"representative genome","releaseDate":"2020-09-22","sequencingTech":"Illumina","submitter":"Guangdong institute of microbiology"},"assemblyStats":{"contigL50":2,"contigN50":1300925,"gcCount":"2038083","gcPercent":41.5,"genomeCoverage":"300.0x","numberOfComponentSequences":14,"numberOfContigs":14,"totalSequenceLength":"4929250","totalUngappedLength":"4929250"},"averageNucleotideIdentity":{"bestAniMatch":{"ani":85.67,"assembly":"GCA_008180195.1","assemblyCoverage":49.96,"category":"type","organismName":"Sphingobacterium phlebotomi","typeAssemblyCoverage":47.39},"category":"type","comment":"Assembly is the type_strain, mismatch is within genus and expected","matchStatus":"below_threshold_mismatch","submittedOrganism":"Sphingobacterium chuzhouense","submittedSpecies":"Sphingobacterium chuzhouense","taxonomyCheckStatus":"OK"},"checkmInfo":{"checkmMarkerSet":"Sphingobacterium","checkmMarkerSetRank":"genus","checkmSpeciesTaxId":1742264,"checkmVersion":"v1.2.2","completeness":87.18,"completenessPercentile":100.0,"contamination":6.75},"currentAccession":"GCF_014692525.1","organism":{"infraspecificNames":{"strain":"KCTC 42746"},"organismName":"Sphingobacterium chuzhouense","taxId":1742264},"pairedAccession":"GCA_014692525.1","sourceDatabase":"SOURCE_DATABASE_REFSEQ","typeMaterial":{"typeDisplayText":"assembly from type material","typeLabel":"TYPE_MATERIAL"},"wgsInfo":{"masterWgsUrl":"https://www.ncbi.nlm.nih.gov/nuccore/JACNYL000000000.1","wgsContigsUrl":"https://www.ncbi.nlm.nih.gov/Traces/wgs/JACNYL01","wgsProjectAccession":"JACNYL01"}}
{"accession":"GCF_014699005.1","annotationInfo":{"method":"Best-placed reference protein set; GeneMarkS-2+","name":"NCBI Prokaryotic Genome Annotation Pipeline (PGAP)","pipeline":"NCBI Prokaryotic Genome Annotation Pipeline (PGAP)","provider":"NCBI RefSeq","releaseDate":"2023-10-23","softwareVersion":"6.6","stats":{"geneCounts":{"nonCoding":47,"proteinCoding":6971,"pseudogene":38,"total":7056}}},"assemblyInfo":{"assemblyLevel":"Contig","assemblyMethod":"SPAdes v. 3.10.1","assemblyName":"ASM1469900v1","assemblyStatus":"current","assemblyType":"haploid","bioprojectAccession":"PRJNA662671","bioprojectLineage":[{"bioprojects":[{"accession":"PRJNA662671","title":"Spirosoma profusum strain:BT702 Genome sequencing and assembly"}]}],"biosample":{"accession":"SAMN16092454","attributes":[{"name":"strain","value":"BT702"},{"name":"isolation_source","value":"soil"},{"name":"collection_date","value":"2020-06-08"},{"name":"geo_loc_name","value":"South Korea: Gangwon-do"},{"name":"sample_type","value":"single cell"},{"name":"type-material","value":"type strain of Spirosoma profusum"}],"description":{"organism":{"organismName":"Spirosoma profusum","taxId":2771354},"title":"Microbe sample from Spirosoma profusum"},"lastUpdated":"2021-06-25T21:04:19.057","models":["Microbe, viral or environmental"],"owner":{"contacts":[{}],"name":"Seoul Women's University"},"package":"Microbe.1.0","publicationDate":"2020-09-10T00:00:00.000","sampleIds":[{"label":"Sample name","value":"Spirosoma sp. BT702"}],"status":{"status":"live","when":"2020-09-11T10:15:08.770"},"submissionDate":"2020-09-10T01:49:05.513"},"comments":"The annotation was added by the NCBI Prokaryotic Genome Annotation Pipeline (PGAP). Information about PGAP can be found here: https://www.ncbi.nlm.nih.gov/genome/annotation_prok/\nBacteria and source DNA available from KACC 22028","pairedAssembly":{"accession":"GCA_014699005.1","annotationName":"NCBI Prokaryotic Genome Annotation Pipeline (PGAP)","status":"current"},"refseqCategory":"representative genome","releaseDate":"2020-09-22","sequencingTech":"Illumina iSeq","submitter":"Seoul Women's University"},"assemblyStats":{"contigL50":14,"contigN50":182240,"gcCount":"4174258","gcPercent":48.0,"genomeCoverage":"21.0x","numberOfComponentSequences":81,"numberOfContigs":81,"totalSequenceLength":"8731341","totalUngappedLength":"8731341"},"averageNucleotideIdentity":{"bestAniMatch":{"ani":81.82,"assembly":"GCA_014699035.1","assemblyCoverage":4.54,"category":"type","organismName":"Spirosoma validum","typeAssemblyCoverage":4.82},"category":"type","comment":"Assembly is the type_strain, no match is expected","matchStatus":"low_coverage","submittedOrganism":"Spirosoma profusum","submittedSpecies":"Spirosoma profusum","taxonomyCheckStatus":"OK"},"checkmInfo":{"checkmMarkerSet":"Spirosoma","checkmMarkerSetRank":"genus","checkmSpeciesTaxId":2771354,"checkmVersion":"v1.2.2","completeness":95.25,"completenessPercentile":100.0,"contamination":3.53},"currentAccession":"GCF_014699005.1","organism":{"infraspecificNames":{"strain":"BT702"},"organismName":"Spirosoma profusum","taxId":2771354},"pairedAccession":"GCA_014699005.1","sourceDatabase":"SOURCE_DATABASE_REFSEQ","typeMaterial":{"typeDisplayText":"assembly from type material","typeLabel":"TYPE_MATERIAL"},"wgsInfo":{"masterWgsUrl":"https://www.ncbi.nlm.nih.gov/nuccore/JACWZY000000000.1","wgsContigsUrl":"https://www.ncbi.nlm.nih.gov/Traces/wgs/JACWZY01","wgsProjectAccession":"JACWZY01"}}
{"accession":"GCF_014699035.1","annotationInfo":{"method":"Best-placed reference protein set; GeneMarkS-2+","name":"NCBI Prokaryotic Genome Annotation Pipeline (PGAP)","pipeline":"NCBI Prokaryotic Genome Annotation Pipeline (PGAP)","provider":"NCBI RefSeq","releaseDate":"2023-10-23","softwareVersion":"6.6","stats":{"geneCounts":{"nonCoding":44,"proteinCoding":6733,"pseudogene":34,"total":6811}}},"assemblyInfo":{"assemblyLevel":"Contig","assemblyMethod":"SPAdes v. 3.10.1","assemblyName":"ASM1469903v1","assemblyStatus":"current","assemblyType":"haploid","bioprojectAccession":"PRJNA662673","bioprojectLineage":[{"bioprojects":[{"accession":"PRJNA662673","title":"Spirosoma validum strain:BT704 Genome sequencing and assembly"}]}],"biosample":{"accession":"SAMN16092547","attributes":[{"name":"strain","value":"BT704"},{"name":"isolation_source","value":"soil"},{"name":"collection_date","value":"2020-06-08"},{"name":"geo_loc_name","value":"South Korea: Gangwon-do"},{"name":"sample_type","value":"single cell"},{"name":"type-material","value":"type strain of Spirosoma validum"}],"description":{"organism":{"organismName":"Spirosoma validum","taxId":2771355},"title":"Microbe sample from Spirosoma validum"},"lastUpdated":"2021-06-25T21:04:19.084","models":["Microbe, viral or environmental"],"owner":{"contacts":[{}],"name":"Seoul Women's University"},"package":"Microbe.1.0","publicationDate":"2020-09-10T00:00:00.000","sampleIds":[{"label":"Sample name","value":"Spirosoma sp. BT704"}],"status":{"status":"live","when":"2020-09-11T10:05:07.530"},"submissionDate":"2020-09-10T01:56:09.633"},"comments":"The annotation was added by the NCBI Prokaryotic Genome Annotation Pipeline (PGAP). Information about PGAP can be found here: https://www.ncbi.nlm.nih.gov/genome/annotation_prok/\nBacteria and source DNA available from KACC 22030","pairedAssembly":{"accession":"GCA_014699035.1","annotationName":"NCBI Prokaryotic Genome Annotation Pipeline (PGAP)","status":"current"},"refseqCategory":"representative genome","releaseDate":"2020-09-22","sequencingTech":"Illumina iSeq","submitter":"Seoul Women's University"},"assemblyStats":{"contigL50":6,"contigN50":456433,"gcCount":"3952982","gcPercent":48.0,"genomeCoverage":"16.9x","numberOfComponentSequences":39,"numberOfContigs":39,"totalSequenceLength":"8221062","totalUngappedLength":"8221062"},"averageNucleotideIdentity":{"bestAniMatch":{"ani":82.98,"assembly":"GCA_010747415.1","assemblyCoverage":3.6,"category":"type","organismName":"Spirosoma agri","typeAssemblyCoverage":4.12},"category":"type","comment":"Assembly is the type_strain, no match is expected","matchStatus":"low_coverage","submittedOrganism":"Spirosoma validum","submittedSpecies":"Spirosoma validum","taxonomyCheckStatus":"OK"},"checkmInfo":{"checkmMarkerSet":"Spirosoma","checkmMarkerSetRank":"genus","checkmSpeciesTaxId":2771355,"checkmVersion":"v1.2.2","completeness":97.26,"completenessPercentile":100.0,"contamination":3.26},"currentAccession":"GCF_014699035.1","organism":{"infraspecificNames":{"strain":"BT704"},"organismName":"Spirosoma validum","taxId":2771355},"pairedAccession":"GCA_014699035.1","sourceDatabase":"SOURCE_DATABASE_REFSEQ","typeMaterial":{"typeDisplayText":"assembly from type material","typeLabel":"TYPE_MATERIAL"},"wgsInfo":{"masterWgsUrl":"https://www.ncbi.nlm.nih.gov/nuccore/JACXAA000000000.1","wgsContigsUrl":"https://www.ncbi.nlm.nih.gov/Traces/wgs/JACXAA01","wgsProjectAccession":"JACXAA01"}}
{"accession":"GCF_014705705.1","annotationInfo":{"method":"Best-placed reference protein set; GeneMarkS-2+","name":"NCBI Prokaryotic Genome Annotation Pipeline (PGAP)","pipeline":"NCBI Prokaryotic Genome Annotation Pipeline (PGAP)","provider":"NCBI RefSeq","releaseDate":"2023-11-03","softwareVersion":"6.6","stats":{"geneCounts":{"nonCoding":44,"proteinCoding":3003,"pseudogene":26,"total":3073}}},"assemblyInfo":{"assemblyLevel":"Contig","assemblyMethod":"SPAdes v. 3.10.1","assemblyName":"ASM1470570v1","assemblyStatus":"current","assemblyType":"haploid","bioprojectAccession":"PRJNA661398","bioprojectLineage":[{"bioprojects":[{"accession":"PRJNA661398","title":"Spongiibacter pelagi strain:KMU-158 Genome sequencing and assembly"}]}],"biosample":{"accession":"SAMN16057075","attributes":[{"name":"strain","value":"KMU-158"},{"name":"isolation_source","value":"coastal seawater"},{"name":"collection_date","value":"2019-08"},{"name":"geo_loc_name","value":"South Korea: Pusan"},{"name":"sample_type","value":"Single cell"},{"name":"type-material","value":"type strain of Spongiibacter pelagi"}],"bioprojects":[{"accession":"PRJNA661398"}],"description":{"comment":"Draft genome sequence of Spongiibacter sp. KMU-158","organism":{"organismName":"Spongiibacter pelagi","taxId":2760804},"title":"Spongiibacter sp. KMU-158 isolated from coastal seawater"},"lastUpdated":"2022-03-18T21:05:43.796","models":["Microbe, viral or environmental"],"owner":{"contacts":[{}],"name":"Keimyung University"},"package":"Microbe.1.0","publicationDate":"2020-09-04T00:00:00.000","sampleIds":[{"label":"Sample name","value":"Spongiibacter sp. KMU-158 isolated from coastal seawater"}],"status":{"status":"live","when":"2020-09-04T03:44:03.960"},"submissionDate":"2020-09-04T03:44:03.960"},"comments":"The annotation was added by the NCBI Prokaryotic Genome Annotation Pipeline (PGAP). Information about PGAP can be found here: https://www.ncbi.nlm.nih.gov/genome/annotation_prok/","pairedAssembly":{"accession":"GCA_014705705.1","annotationName":"NCBI Prokaryotic Genome Annotation Pipeline (PGAP)","status":"current"},"refseqCategory":"representative genome","releaseDate":"2020-09-22","sequencingTech":"Illumina","submitter":"Keimyung University"},"assemblyStats":{"contigL50":3,"contigN50":405556,"gcCount":"1688015","gcPercent":51.5,"genomeCoverage":"19.2x","numberOfComponentSequences":45,"numberOfContigs":45,"totalSequenceLength":"3288743","totalUngappedLength":"3288743"},"averageNucleotideIdentity":{"bestAniMatch":{"ani":95.63,"assembly":"GCA_003719295.1","assemblyCoverage":1.64,"category":"type","organismName":"Haliea alexandrii","typeAssemblyCoverage":1.36},"category":"type","comment":"Assembly is the type_strain, no match is expected","matchStatus":"low_coverage","submittedOrganism":"Spongiibacter pelagi","submittedSpecies":"Spongiibacter pelagi","taxonomyCheckStatus":"OK"},"checkmInfo":{"checkmMarkerSet":"Gammaproteobacteria","checkmMarkerSetRank":"class","checkmSpeciesTaxId":2760804,"checkmVersion":"v1.2.2","completeness":100.0,"completenessPercentile":100.0,"contamination":0.56},"currentAccession":"GCF_014705705.1","organism":{"infraspecificNames":{"strain":"KMU-158"},"organismName":"Spongiibacter pelagi","taxId":2760804},"pairedAccession":"GCA_014705705.1","sourceDatabase":"SOURCE_DATABASE_REFSEQ","typeMaterial":{"typeDisplayText":"assembly from type material","typeLabel":"TYPE_MATERIAL"},"wgsInfo":{"masterWgsUrl":"https://www.ncbi.nlm.nih.gov/nuccore/JACXLD000000000.1","wgsContigsUrl":"https://www.ncbi.nlm.nih.gov/Traces/wgs/JACXLD01","wgsProjectAccession":"JACXLD01"}}
{"accession":"GCF_014836765.1","annotationInfo":{"method":"Best-placed reference protein set; GeneMarkS-2+","name":"NCBI Prokaryotic Genome Annotation Pipeline (PGAP)","pipeline":"NCBI Prokaryotic Genome Annotation Pipeline (PGAP)","provider":"NCBI RefSeq","releaseDate":"2023-06-21","softwareVersion":"6.5","stats":{"geneCounts":{"nonCoding":66,"proteinCoding":3480,"pseudogene":121,"total":3667}}},"assemblyInfo":{"assemblyLevel":"Scaffold","assemblyMethod":"SPAdes v. 3.13.1","assemblyName":"ASM1483676v1","assemblyStatus":"current","assemblyType":"haploid","bioprojectAccession":"PRJNA543206","bioprojectLineage":[{"bioprojects":[{"accession":"PRJNA543206","title":"Chicken metagenome Raw sequence reads"}]}],"biosample":{"accession":"SAMN15803248","attributes":[{"name":"strain","value":"Sa2CUA2"},{"name":"host","value":"Gallus gallus"},{"name":"collection_date","value":"2020-02-04"},{"name":"geo_loc_name","value":"United Kingdom: Norwich"},{"name":"sample_type","value":"genomic assembly"},{"name":"type-material","value":"type strain of Serpens gallinarum"}],"bioprojects":[{"accession":"PRJNA543206"}],"description":{"organism":{"organismName":"Serpens gallinarum","taxId":2763075},"title":"Sgal-Sa2CUA2"},"lastUpdated":"2022-06-16T21:06:50.867","models":["Microbe, viral or environmental"],"owner":{"contacts":[{}],"name":"Quadram Institute BioScience"},"package":"Microbe.1.0","publicationDate":"2020-10-01T00:00:00.000","sampleIds":[{"label":"Sample name","value":"Sa2CUA2"}],"status":{"status":"live","when":"2020-10-01T18:38:38.017"},"submissionDate":"2020-08-12T12:27:06.663"},"comments":"The annotation was added by the NCBI Prokaryotic Genome Annotation Pipeline (PGAP). Information about PGAP can be found here: https://www.ncbi.nlm.nih.gov/genome/annotation_prok/","pairedAssembly":{"accession":"GCA_014836765.1","annotationName":"NCBI Prokaryotic Genome Annotation Pipeline (PGAP)","status":"current"},"refseqCategory":"representative genome","releaseDate":"2020-09-30","sequencingTech":"Illumina NextSeq","submitter":"Quadram Institutte"},"assemblyStats":{"contigL50":5,"contigN50":244795,"gcCount":"2385639","gcPercent":61.0,"genomeCoverage":"80.0x","numberOfComponentSequences":34,"numberOfContigs":44,"numberOfScaffolds":34,"scaffoldL50":3,"scaffoldN50":397180,"totalSequenceLength":"3912471","totalUngappedLength":"3911741"},"averageNucleotideIdentity":{"bestAniMatch":{"ani":83.14,"assembly":"GCA_000756775.2","assemblyCoverage":14.82,"category":"type","organismName":"Pseudomonas saudiphocaensis","typeAssemblyCoverage":15.78},"category":"type","comment":"Assembly is the type_strain, mismatch is within genus and expected","matchStatus":"below_threshold_mismatch","submittedOrganism":"Serpens gallinarum","submittedSpecies":"Serpens gallinarum","taxonomyCheckStatus":"OK"},"checkmInfo":{"checkmMarkerSet":"Pseudomonas","checkmMarkerSetRank":"genus","checkmSpeciesTaxId":2763075,"checkmVersion":"v1.2.2","completeness":94.93,"completenessPercentile":100.0,"contamination":0.39},"currentAccession":"GCF_014836765.1","organism":{"infraspecificNames":{"strain":"Sa2CUA2"},"organismName":"Serpens gallinarum","taxId":2763075},"pairedAccession":"GCA_014836765.1","sourceDatabase":"SOURCE_DATABASE_REFSEQ","typeMaterial":{"typeDisplayText":"assembly from type material","typeLabel":"TYPE_MATERIAL"},"wgsInfo":{"masterWgsUrl":"https://www.ncbi.nlm.nih.gov/nuccore/JACSQG000000000.1","wgsContigsUrl":"https://www.ncbi.nlm.nih.gov/Traces/wgs/JACSQG01","wgsProjectAccession":"JACSQG01"}}
{"accession":"GCF_014836905.1","annotationInfo":{"method":"Best-placed reference protein set; GeneMarkS-2+","name":"NCBI Prokaryotic Genome Annotation Pipeline (PGAP)","pipeline":"NCBI Prokaryotic Genome Annotation Pipeline (PGAP)","provider":"NCBI RefSeq","releaseDate":"2023-11-08","softwareVersion":"6.6","stats":{"geneCounts":{"nonCoding":41,"proteinCoding":3788,"pseudogene":18,"total":3847}}},"assemblyInfo":{"assemblyLevel":"Scaffold","assemblyMethod":"SPAdes v. 3.13.1","assemblyName":"ASM1483690v1","assemblyStatus":"current","assemblyType":"haploid","bioprojectAccession":"PRJNA543206","bioprojectLineage":[{"bioprojects":[{"accession":"PRJNA543206","title":"Chicken metagenome Raw sequence reads"}]}],"biosample":{"accession":"SAMN15803241","attributes":[{"name":"strain","value":"A46"},{"name":"host","value":"Gallus gallus"},{"name":"collection_date","value":"2020-02-04"},{"name":"geo_loc_name","value":"United Kingdom: Norwich"},{"name":"sample_type","value":"genomic assembly"},{"name":"type-material","value":"type strain of Solibacillus faecavium"}],"bioprojects":[{"accession":"PRJNA543206"}],"description":{"organism":{"organismName":"Solibacillus faecavium","taxId":2762221},"title":"Sfae-A46"},"lastUpdated":"2022-06-16T21:06:47.572","models":["Microbe, viral or environmental"],"owner":{"contacts":[{}],"name":"Quadram Institute BioScience"},"package":"Microbe.1.0","publicationDate":"2020-10-01T00:00:00.000","sampleIds":[{"label":"Sample name","value":"A46"}],"status":{"status":"live","when":"2020-10-01T18:38:37.940"},"submissionDate":"2020-08-12T12:27:06.523"},"comments":"The annotation was added by the NCBI Prokaryotic Genome Annotation Pipeline (PGAP). Information about PGAP can be found here: https://www.ncbi.nlm.nih.gov/genome/annotation_prok/","pairedAssembly":{"accession":"GCA_014836905.1","annotationName":"NCBI Prokaryotic Genome Annotation Pipeline (PGAP)","status":"current"},"refseqCategory":"representative genome","releaseDate":"2020-09-30","sequencingTech":"Illumina NextSeq","submitter":"Quadram Institutte"},"assemblyStats":{"contigL50":4,"contigN50":442324,"gcCount":"1417318","gcPercent":37.0,"genomeCoverage":"160.0x","numberOfComponentSequences":32,"numberOfContigs":36,"numberOfScaffolds":32,"scaffoldL50":4,"scaffoldN50":442324,"totalSequenceLength":"3823945","totalUngappedLength":"3823545"},"averageNucleotideIdentity":{"bestAniMatch":{"ani":91.96,"assembly":"GCA_037027585.1","assemblyCoverage":83.62,"category":"suspected_type","organismName":"Solibacillus ferritrahens","typeAssemblyCoverage":84.89},"category":"type","comment":"Assembly is the type_strain, mismatch is within genus and expected","matchStatus":"below_threshold_mismatch","submittedOrganism":"Solibacillus faecavium","submittedSpecies":"Solibacillus faecavium","taxonomyCheckStatus":"OK"},"checkmInfo":{"checkmMarkerSet":"Planococcaceae","checkmMarkerSetRank":"family","checkmSpeciesTaxId":2762221,"checkmVersion":"v1.2.2","completeness":92.87,"completenessPercentile":100.0,"contamination":7.55},"currentAccession":"GCF_014836905.1","organism":{"infraspecificNames":{"strain":"A46"},"organismName":"Solibacillus faecavium","taxId":2762221},"pairedAccession":"GCA_014836905.1","sourceDatabase":"SOURCE_DATABASE_REFSEQ","typeMaterial":{"typeDisplayText":"assembly from type material","typeLabel":"TYPE_MATERIAL"},"wgsInfo":{"masterWgsUrl":"https://www.ncbi.nlm.nih.gov/nuccore/JACSPZ000000000.1","wgsContigsUrl":"https://www.ncbi.nlm.nih.gov/Traces/wgs/JACSPZ01","wgsProjectAccession":"JACSPZ01"}}
{"accession":"GCF_014836935.1","annotationInfo":{"method":"Best-placed reference protein set; GeneMarkS-2+","name":"NCBI Prokaryotic Genome Annotation Pipeline (PGAP)","pipeline":"NCBI Prokaryotic Genome Annotation Pipeline (PGAP)","provider":"NCBI RefSeq","releaseDate":"2023-11-09","softwareVersion":"6.6","stats":{"geneCounts":{"nonCoding":48,"proteinCoding":3692,"pseudogene":28,"total":3768}}},"assemblyInfo":{"assemblyLevel":"Scaffold","assemblyMethod":"SPAdes v. 3.13.1","assemblyName":"ASM1483693v1","assemblyStatus":"current","assemblyType":"haploid","bioprojectAccession":"PRJNA543206","bioprojectLineage":[{"bioprojects":[{"accession":"PRJNA543206","title":"Chicken metagenome Raw sequence reads"}]}],"biosample":{"accession":"SAMN15803238","attributes":[{"name":"strain","value":"Sa1YVA6"},{"name":"host","value":"Gallus gallus"},{"name":"collection_date","value":"2020-02-04"},{"name":"geo_loc_name","value":"United Kingdom: Norwich"},{"name":"sample_type","value":"genomic assembly"},{"name":"type-material","value":"type strain of Solibacillus merdavium"}],"bioprojects":[{"accession":"PRJNA543206"}],"description":{"organism":{"organismName":"Solibacillus merdavium","taxId":2762218},"title":"Smer-Sa1YVA6"},"lastUpdated":"2022-06-16T21:06:47.551","models":["Microbe, viral or environmental"],"owner":{"contacts":[{}],"name":"Quadram Institute BioScience"},"package":"Microbe.1.0","publicationDate":"2020-10-01T00:00:00.000","sampleIds":[{"label":"Sample name","value":"Sa1YVA6"}],"status":{"status":"live","when":"2020-10-01T18:38:37.910"},"submissionDate":"2020-08-12T12:27:06.463"},"comments":"The annotation was added by the NCBI Prokaryotic Genome Annotation Pipeline (PGAP). Information about PGAP can be found here: https://www.ncbi.nlm.nih.gov/genome/annotation_prok/","pairedAssembly":{"accession":"GCA_014836935.1","annotationName":"NCBI Prokaryotic Genome Annotation Pipeline (PGAP)","status":"current"},"refseqCategory":"representative genome","releaseDate":"2020-09-30","sequencingTech":"Illumina NextSeq","submitter":"Quadram Institutte"},"assemblyStats":{"contigL50":7,"contigN50":191248,"gcCount":"1400850","gcPercent":37.0,"genomeCoverage":"11.0x","numberOfComponentSequences":57,"numberOfContigs":59,"numberOfScaffolds":57,"scaffoldL50":7,"scaffoldN50":198388,"totalSequenceLength":"3783750","totalUngappedLength":"3783550"},"averageNucleotideIdentity":{"bestAniMatch":{"ani":99.41,"assembly":"GCA_037027585.1","assemblyCoverage":94.33,"category":"suspected_type","organismName":"Solibacillus ferritrahens","typeAssemblyCoverage":94.76},"category":"suspected_type","comment":"assembly is type_material","matchStatus":"mismatch","submittedOrganism":"Solibacillus merdavium","submittedSpecies":"Solibacillus merdavium","taxonomyCheckStatus":"Inconclusive"},"checkmInfo":{"checkmMarkerSet":"Planococcaceae","checkmMarkerSetRank":"family","checkmSpeciesTaxId":2762218,"checkmVersion":"v1.2.2","completeness":91.47,"completenessPercentile":100.0,"contamination":5.52},"currentAccession":"GCF_014836935.1","organism":{"infraspecificNames":{"strain":"Sa1YVA6"},"organismName":"Solibacillus merdavium","taxId":2762218},"pairedAccession":"GCA_014836935.1","sourceDatabase":"SOURCE_DATABASE_REFSEQ","typeMaterial":{"typeDisplayText":"assembly from type material","typeLabel":"TYPE_MATERIAL"},"wgsInfo":{"masterWgsUrl":"https://www.ncbi.nlm.nih.gov/nuccore/JACSPW000000000.1","wgsContigsUrl":"https://www.ncbi.nlm.nih.gov/Traces/wgs/JACSPW01","wgsProjectAccession":"JACSPW01"}}
{"accession":"GCF_014884965.1","annotationInfo":{"method":"Best-placed reference protein set; GeneMarkS-2+","name":"NCBI Prokaryotic Genome Annotation Pipeline (PGAP)","pipeline":"NCBI Prokaryotic Genome Annotation Pipeline (PGAP)","provider":"NCBI RefSeq","releaseDate":"2023-05-14","softwareVersion":"6.5","stats":{"geneCounts":{"nonCoding":60,"proteinCoding":1915,"pseudogene":200,"total":2175}}},"assemblyInfo":{"assemblyLevel":"Contig","assemblyMethod":"Velvet v. 1.2","assemblyName":"ASM1488496v1","assemblyStatus":"current","assemblyType":"haploid","bioprojectAccession":"PRJNA633328","bioprojectLineage":[{"bioprojects":[{"accession":"PRJNA633328","title":"Spirabiliibacterium mucosae strain:20609_3 Genome sequencing and assembly"}]}],"biosample":{"accession":"SAMN14941436","attributes":[{"name":"strain","value":"20609_3"},{"name":"host","value":"Mallard"},{"name":"isolation_source","value":"missing"},{"name":"collection_date","value":"1984"},{"name":"geo_loc_name","value":"Denmark"},{"name":"sample_type","value":"pure culture"},{"name":"collected_by","value":"Magne Bisgaard"},{"name":"type-material","value":"type strain of Spirabiliibacterium mucosae"}],"bioprojects":[{"accession":"PRJNA633328"}],"description":{"organism":{"organismName":"Spirabiliibacterium mucosae","taxId":28156},"title":"Microbe sample from Spirabiliibacterium mucosae"},"lastUpdated":"2022-05-01T05:02:28.612","models":["Microbe, viral or environmental"],"owner":{"contacts":[{}],"name":"University of Copenhagen"},"package":"Microbe.1.0","publicationDate":"2020-10-21T00:00:00.000","sampleIds":[{"label":"Sample name","value":"taxon14genome"}],"status":{"status":"live","when":"2020-10-21T18:38:40.990"},"submissionDate":"2020-05-17T07:04:04.236"},"comments":"The annotation was added by the NCBI Prokaryotic Genome Annotation Pipeline (PGAP). Information about PGAP can be found here: https://www.ncbi.nlm.nih.gov/genome/annotation_prok/\nBacteria and source DNA available from Henrik Christensen, Dept. Vet. Animal Sciences, University of Copenhagen, Denmark","pairedAssembly":{"accession":"GCA_014884965.1","annotationName":"NCBI Prokaryotic Genome Annotation Pipeline (PGAP)","status":"current"},"refseqCategory":"representative genome","releaseDate":"2020-10-13","sequencingTech":"454","submitter":"University of Copenhagen"},"assemblyStats":{"contigL50":10,"contigN50":79821,"gcCount":"1099754","gcPercent":51.0,"genomeCoverage":"80.0x","numberOfComponentSequences":67,"numberOfContigs":67,"totalSequenceLength":"2151200","totalUngappedLength":"2151200"},"averageNucleotideIdentity":{"bestAniMatch":{"ani":84.5,"assembly":"GCA_014884995.1","assemblyCoverage":77.4,"category":"type","organismName":"Spirabiliibacterium pneumoniae","typeAssemblyCoverage":79.59},"category":"type","comment":"Assembly is the type_strain, mismatch is within genus and expected","matchStatus":"below_threshold_mismatch","submittedOrganism":"Spirabiliibacterium mucosae","submittedSpecies":"Spirabiliibacterium mucosae","taxonomyCheckStatus":"OK"},"checkmInfo":{"checkmMarkerSet":"Pasteurellaceae","checkmMarkerSetRank":"family","checkmSpeciesTaxId":28156,"checkmVersion":"v1.2.2","completeness":89.31,"completenessPercentile":100.0,"contamination":0.68},"currentAccession":"GCF_014884965.1","organism":{"infraspecificNames":{"strain":"20609_3"},"organismName":"Spirabiliibacterium mucosae","taxId":28156},"pairedAccession":"GCA_014884965.1","sourceDatabase":"SOURCE_DATABASE_REFSEQ","typeMaterial":{"typeDisplayText":"assembly from type material","typeLabel":"TYPE_MATERIAL"},"wgsInfo":{"masterWgsUrl":"https://www.ncbi.nlm.nih.gov/nuccore/JABTBO000000000.1","wgsContigsUrl":"https://www.ncbi.nlm.nih.gov/Traces/wgs/JABTBO01","wgsProjectAccession":"JABTBO01"}}
{"accession":"GCF_014884995.1","annotationInfo":{"method":"Best-placed reference protein set; GeneMarkS-2+","name":"NCBI Prokaryotic Genome Annotation Pipeline (PGAP)","pipeline":"NCBI Prokaryotic Genome Annotation Pipeline (PGAP)","provider":"NCBI RefSeq","releaseDate":"2024-01-30","softwareVersion":"6.6","stats":{"geneCounts":{"nonCoding":58,"proteinCoding":2014,"pseudogene":13,"total":2085}}},"assemblyInfo":{"assemblyLevel":"Contig","assemblyMethod":"CLC NGS Cell v. 7","assemblyName":"ASM1488499v1","assemblyStatus":"current","assemblyType":"haploid","bioprojectAccession":"PRJNA633329","bioprojectLineage":[{"bioprojects":[{"accession":"PRJNA633329","title":"Spirabiliibacterium pneumoniae strain:HPA106 Genome sequencing and assembly"}]}],"biosample":{"accession":"SAMN14941437","attributes":[{"name":"strain","value":"HPA106"},{"name":"host","value":"Pigeon hawk"},{"name":"isolation_source","value":"Denmark"},{"name":"collection_date","value":"1990"},{"name":"geo_loc_name","value":"Denmark"},{"name":"sample_type","value":"pure culture"},{"name":"type-material","value":"type strain of Spirabiliibacterium pneumoniae"}],"bioprojects":[{"accession":"PRJNA633329"}],"description":{"organism":{"organismName":"Spirabiliibacterium pneumoniae","taxId":221400},"title":"Microbe sample from Spirabiliibacterium pneumoniae"},"lastUpdated":"2021-03-23T21:04:07.344","models":["Microbe, viral or environmental"],"owner":{"contacts":[{}],"name":"University of Copenhagen"},"package":"Microbe.1.0","publicationDate":"2020-10-21T00:00:00.000","sampleIds":[{"label":"Sample name","value":"taxon32genome"}],"status":{"status":"live","when":"2020-10-21T18:38:41.007"},"submissionDate":"2020-05-17T07:19:04.296"},"comments":"The annotation was added by the NCBI Prokaryotic Genome Annotation Pipeline (PGAP). Information about PGAP can be found here: https://www.ncbi.nlm.nih.gov/genome/annotation_prok/\nBacteria and source DNA available from Henrik Christensen, Dept. Vet. Animal Sciences, University of Copenhagen, Denmark","pairedAssembly":{"accession":"GCA_014884995.1","annotationName":"NCBI Prokaryotic Genome Annotation Pipeline (PGAP)","status":"current"},"refseqCategory":"representative genome","releaseDate":"2020-10-13","sequencingTech":"Illumina HiSeq","submitter":"University of Copenhagen"},"assemblyStats":{"contigL50":4,"contigN50":219366,"gcCount":"970746","gcPercent":46.5,"genomeCoverage":"250.0x","numberOfComponentSequences":25,"numberOfContigs":25,"totalSequenceLength":"2091610","totalUngappedLength":"2091610"},"averageNucleotideIdentity":{"bestAniMatch":{"ani":84.48,"assembly":"GCA_014884965.1","assemblyCoverage":79.8,"category":"type","organismName":"Spirabiliibacterium mucosae","typeAssemblyCoverage":77.59},"category":"type","comment":"Assembly is the type_strain, mismatch is within genus and expected","matchStatus":"below_threshold_mismatch","submittedOrganism":"Spirabiliibacterium pneumoniae","submittedSpecies":"Spirabiliibacterium pneumoniae","taxonomyCheckStatus":"OK"},"checkmInfo":{"checkmMarkerSet":"Pasteurellaceae","checkmMarkerSetRank":"family","checkmSpeciesTaxId":221400,"checkmVersion":"v1.2.2","completeness":98.79,"completenessPercentile":100.0,"contamination":0.55},"currentAccession":"GCF_014884995.1","organism":{"infraspecificNames":{"strain":"HPA106"},"organismName":"Spirabiliibacterium pneumoniae","taxId":221400},"pairedAccession":"GCA_014884995.1","sourceDatabase":"SOURCE_DATABASE_REFSEQ","typeMaterial":{"typeDisplayText":"assembly from type material","typeLabel":"TYPE_MATERIAL"},"wgsInfo":{"masterWgsUrl":"https://www.ncbi.nlm.nih.gov/nuccore/JABMII000000000.1","wgsContigsUrl":"https://www.ncbi.nlm.nih.gov/Traces/wgs/JABMII01","wgsProjectAccession":"JABMII01"}}
{"accession":"GCF_014885015.1","annotationInfo":{"method":"Best-placed reference protein set; GeneMarkS-2+","name":"NCBI Prokaryotic Genome Annotation Pipeline (PGAP)","pipeline":"NCBI Prokaryotic Genome Annotation Pipeline (PGAP)","provider":"NCBI RefSeq","releaseDate":"2024-01-30","softwareVersion":"6.6","stats":{"geneCounts":{"nonCoding":54,"proteinCoding":1814,"pseudogene":6,"total":1874}}},"assemblyInfo":{"assemblyLevel":"Contig","assemblyMethod":"CLC NGS Cell v. 7","assemblyName":"ASM1488501v1","assemblyStatus":"current","assemblyType":"haploid","bioprojectAccession":"PRJNA633332","bioprojectLineage":[{"bioprojects":[{"accession":"PRJNA633332","title":"Spirabiliibacterium falconis strain:NCTC 11878 Genome sequencing and assembly"}]}],"biosample":{"accession":"SAMN14941592","attributes":[{"name":"strain","value":"NCTC 11878"},{"name":"host","value":"Kestrel"},{"name":"isolation_source","value":"Germany"},{"name":"collection_date","value":"1976"},{"name":"geo_loc_name","value":"Germany"},{"name":"sample_type","value":"pure culture"},{"name":"collected_by","value":"K.-H. Hinz"},{"name":"type-material","value":"type strain of Spirabiliibacterium falconis"}],"bioprojects":[{"accession":"PRJNA633332"}],"description":{"organism":{"organismName":"Spirabiliibacterium falconis","taxId":572023},"title":"Microbe sample from Spirabiliibacterium falconis"},"lastUpdated":"2021-03-23T21:04:06.893","models":["Microbe, viral or environmental"],"owner":{"contacts":[{}],"name":"University of Copenhagen"},"package":"Microbe.1.0","publicationDate":"2020-10-21T00:00:00.000","sampleIds":[{"label":"Sample name","value":"kestrel_taxon_genome"}],"status":{"status":"live","when":"2020-10-21T18:38:41.023"},"submissionDate":"2020-05-17T07:28:03.880"},"comments":"The annotation was added by the NCBI Prokaryotic Genome Annotation Pipeline (PGAP). Information about PGAP can be found here: https://www.ncbi.nlm.nih.gov/genome/annotation_prok/","pairedAssembly":{"accession":"GCA_014885015.1","annotationName":"NCBI Prokaryotic Genome Annotation Pipeline (PGAP)","status":"current"},"refseqCategory":"representative genome","releaseDate":"2020-10-13","sequencingTech":"Illumina HiSeq","submitter":"University of Copenhagen"},"assemblyStats":{"contigL50":4,"contigN50":145786,"gcCount":"832478","gcPercent":43.0,"genomeCoverage":"220.0x","numberOfComponentSequences":29,"numberOfContigs":29,"totalSequenceLength":"1938571","totalUngappedLength":"1938571"},"averageNucleotideIdentity":{"bestAniMatch":{"ani":80.83,"assembly":"GCA_014884995.1","assemblyCoverage":53.9,"category":"type","organismName":"Spirabiliibacterium pneumoniae","typeAssemblyCoverage":49.96},"category":"type","comment":"Assembly is the type_strain, mismatch is within genus and expected","matchStatus":"below_threshold_mismatch","submittedOrganism":"Spirabiliibacterium falconis","submittedSpecies":"Spirabiliibacterium falconis","taxonomyCheckStatus":"OK"},"checkmInfo":{"checkmMarkerSet":"Pasteurellaceae","checkmMarkerSetRank":"family","checkmSpeciesTaxId":572023,"checkmVersion":"v1.2.2","completeness":99.09,"completenessPercentile":100.0,"contamination":0.54},"currentAccession":"GCF_014885015.1","organism":{"infraspecificNames":{"strain":"NCTC 11878"},"organismName":"Spirabiliibacterium falconis","taxId":572023},"pairedAccession":"GCA_014885015.1","sourceDatabase":"SOURCE_DATABASE_REFSEQ","typeMaterial":{"typeDisplayText":"assembly from type material","typeLabel":"TYPE_MATERIAL"},"wgsInfo":{"masterWgsUrl":"https://www.ncbi.nlm.nih.gov/nuccore/JABMIJ000000000.1","wgsContigsUrl":"https://www.ncbi.nlm.nih.gov/Traces/wgs/JABMIJ01","wgsProjectAccession":"JABMIJ01"}}
{"accession":"GCF_015069875.1","annotationInfo":{"method":"Best-placed reference protein set; GeneMarkS-2+","name":"NCBI Prokaryotic Genome Annotation Pipeline (PGAP)","pipeline":"NCBI Prokaryotic Genome Annotation Pipeline (PGAP)","provider":"NCBI RefSeq","releaseDate":"2023-11-24","softwareVersion":"6.6","stats":{"geneCounts":{"nonCoding":72,"proteinCoding":3310,"pseudogene":48,"total":3430}}},"assemblyInfo":{"assemblyLevel":"Scaffold","assemblyMethod":"SPAdes v. 3.8.1","assemblyName":"ASM1506987v1","assemblyStatus":"current","assemblyType":"haploid","bioprojectAccession":"PRJNA665917","bioprojectLineage":[{"bioprojects":[{"accession":"PRJNA665917","title":"Shewanella benthica strain:DSM 8812 Genome sequencing and assembly"}]}],"biosample":{"accession":"SAMN16273954","attributes":[{"name":"strain","value":"DSM 8812"},{"name":"isolation_source","value":"deep-sea"},{"name":"collection_date","value":"1981"},{"name":"geo_loc_name","value":"Atlantic Ocean"},{"name":"sample_type","value":"single cell"},{"name":"type-material","value":"type strain of Shewanella benthica"},{"name":"culture_collection","value":"DSM:8812"}],"description":{"organism":{"organismName":"Shewanella benthica","taxId":43661},"title":"Microbe sample from Shewanella benthica"},"lastUpdated":"2020-09-29T10:45:10.875","models":["Microbe, viral or environmental"],"owner":{"contacts":[{}],"name":"Third Institute of Oceanography, Ministry of Natural Resources"},"package":"Microbe.1.0","publicationDate":"2020-09-26T00:00:00.000","sampleIds":[{"label":"Sample name","value":"Shewanella benthica"}],"status":{"status":"live","when":"2020-09-26T23:20:03.639"},"submissionDate":"2020-09-26T23:20:03.636"},"comments":"The annotation was added by the NCBI Prokaryotic Genome Annotation Pipeline (PGAP). Information about PGAP can be found here: https://www.ncbi.nlm.nih.gov/genome/annotation_prok/\nBacteria and source DNA available from DSM 8812","pairedAssembly":{"accession":"GCA_015069875.1","annotationName":"NCBI Prokaryotic Genome Annotation Pipeline (PGAP)","status":"current"},"refseqCategory":"representative genome","releaseDate":"2020-10-28","sequencingTech":"IIIumina HiSeq","submitter":"Third Institute of Oceanography, Ministry of Natural Resources"},"assemblyStats":{"contigL50":10,"contigN50":156363,"gcCount":"1846193","gcPercent":46.0,"genomeCoverage":"200.0x","numberOfComponentSequences":46,"numberOfContigs":47,"numberOfScaffolds":46,"scaffoldL50":10,"scaffoldN50":156363,"totalSequenceLength":"4034511","totalUngappedLength":"4034411"},"averageNucleotideIdentity":{"bestAniMatch":{"ani":92.24,"assembly":"GCA_007197555.1","assemblyCoverage":76.68,"category":"type","organismName":"Shewanella psychropiezotolerans","typeAssemblyCoverage":47.97},"category":"type","comment":"Assembly is the type_strain, mismatch is within genus and expected","matchStatus":"below_threshold_mismatch","submittedOrganism":"Shewanella benthica","submittedSpecies":"Shewanella benthica","taxonomyCheckStatus":"OK"},"checkmInfo":{"checkmMarkerSet":"Shewanella","checkmMarkerSetRank":"genus","checkmSpeciesTaxId":43661,"checkmVersion":"v1.2.2","completeness":73.39,"completenessPercentile":33.333332,"contamination":0.52},"currentAccession":"GCF_015069875.1","organism":{"infraspecificNames":{"strain":"DSM 8812"},"organismName":"Shewanella benthica","taxId":43661},"pairedAccession":"GCA_015069875.1","sourceDatabase":"SOURCE_DATABASE_REFSEQ","typeMaterial":{"typeDisplayText":"assembly from type material","typeLabel":"TYPE_MATERIAL"},"wgsInfo":{"masterWgsUrl":"https://www.ncbi.nlm.nih.gov/nuccore/JADDKM000000000.1","wgsContigsUrl":"https://www.ncbi.nlm.nih.gov/Traces/wgs/JADDKM01","wgsProjectAccession":"JADDKM01"}}
{"accession":"GCF_015074805.1","annotationInfo":{"method":"Best-placed reference protein set; GeneMarkS-2+","name":"GCF_015074805.1-RS_2024_03_28","pipeline":"NCBI Prokaryotic Genome Annotation Pipeline (PGAP)","provider":"NCBI RefSeq","releaseDate":"2024-03-28","softwareVersion":"6.7","stats":{"geneCounts":{"nonCoding":66,"proteinCoding":4584,"pseudogene":64,"total":4714}}},"assemblyInfo":{"assemblyLevel":"Complete Genome","assemblyName":"ASM1507480v1","assemblyStatus":"current","assemblyType":"haploid","bioprojectAccession":"PRJNA655586","bioprojectLineage":[{"bioprojects":[{"accession":"PRJNA655586","title":"Complete genome sequence of Sphingobium barthaii KK22"}]}],"biosample":{"accession":"SAMD00011324","attributes":[{"name":"sample_name","value":"DRS012286"},{"name":"sample comment","value":"Sphingobium sp. KK22 froma phenanthrene enrichment culture of a bacterial consortium from cattle pasture soil, USA"}],"description":{"organism":{"organismName":"Sphingobium fuliginis","taxId":336203},"title":"Sphingobium sp. KK22"},"lastUpdated":"2021-06-17T21:04:21.487","models":["Generic"],"owner":{"name":"Marine Bioresources Exploration Research Team, Marine Biodiversity Research Program, Institute of Biogeosciences, Japan Agency for Marine-Earth Science and Technology"},"package":"Generic.1.0","publicationDate":"2013-09-20T00:00:00.000","sampleIds":[{"db":"SRA","value":"DRS012286"}],"status":{"status":"live","when":"2013-09-20T00:00:00.000"},"submissionDate":"2014-03-26T08:17:11.916"},"comments":"The annotation was added by the NCBI Prokaryotic Genome Annotation Pipeline (PGAP). Information about PGAP can be found here: https://www.ncbi.nlm.nih.gov/genome/annotation_prok/","pairedAssembly":{"accession":"GCA_015074805.1","annotationName":"NCBI Prokaryotic Genome Annotation Pipeline (PGAP)","status":"current"},"refseqCategory":"representative genome","releaseDate":"2020-10-29","submitter":"Yokohama City University"},"assemblyStats":{"contigL50":1,"contigN50":3389351,"gcCount":"3223329","gcPercent":64.5,"numberOfComponentSequences":4,"numberOfContigs":4,"numberOfScaffolds":4,"scaffoldL50":1,"scaffoldN50":3389351,"totalNumberOfChromosomes":4,"totalSequenceLength":"4984172","totalUngappedLength":"4984172"},"averageNucleotideIdentity":{"bestAniMatch":{"ani":98.66,"assembly":"GCA_004152845.1","assemblyCoverage":81.72,"category":"type","organismName":"Sphingobium fuliginis","typeAssemblyCoverage":88.63},"category":"syntype","comment":"na","matchStatus":"species_match","submittedAniMatch":{"ani":98.66,"assembly":"GCA_004152845.1","assemblyCoverage":81.72,"category":"type","organismName":"Sphingobium fuliginis","typeAssemblyCoverage":88.63},"submittedOrganism":"Sphingobium fuliginis","submittedSpecies":"Sphingobium fuliginis","taxonomyCheckStatus":"OK"},"checkmInfo":{"checkmMarkerSet":"Sphingobium","checkmMarkerSetRank":"genus","checkmSpeciesTaxId":336203,"checkmVersion":"v1.2.2","completeness":98.43,"completenessPercentile":66.666664,"contamination":7.17},"currentAccession":"GCF_015074805.1","organism":{"infraspecificNames":{"strain":"KK22"},"organismName":"Sphingobium fuliginis","taxId":336203},"pairedAccession":"GCA_015074805.1","sourceDatabase":"SOURCE_DATABASE_REFSEQ","typeMaterial":{"typeDisplayText":"assembly from synonym type material","typeLabel":"TYPE_MATERIAL_SYN"}}
{"accession":"GCF_015140235.1","annotationInfo":{"method":"Best-placed reference protein set; GeneMarkS-2+","name":"NCBI Prokaryotic Genome Annotation Pipeline (PGAP)","pipeline":"NCBI Prokaryotic Genome Annotation Pipeline (PGAP)","provider":"NCBI RefSeq","releaseDate":"2023-05-06","softwareVersion":"6.5","stats":{"geneCounts":{"nonCoding":69,"proteinCoding":2274,"pseudogene":16,"total":2359}}},"assemblyInfo":{"assemblyLevel":"Complete Genome","assemblyMethod":"HGAP v. 4","assemblyName":"ASM1514023v1","assemblyStatus":"current","assemblyType":"haploid","bioprojectAccession":"PRJDB10248","bioprojectLineage":[{"bioprojects":[{"accession":"PRJDB10248","title":"Complete genome sequencing of unidentified Clostridia bacterium strain 12CBH8"}]}],"biosample":{"accession":"SAMD00236452","attributes":[{"name":"sample_name","value":"C12CBH8"},{"name":"collection_date","value":"missing"},{"name":"env_broad_scale","value":"human-associated habitat"},{"name":"env_local_scale","value":"Intestinal"},{"name":"env_medium","value":"feces"},{"name":"geo_loc_name","value":"Japan"},{"name":"host","value":"Homo sapiens"},{"name":"isol_growth_condt","value":"not applicable"},{"name":"lat_lon","value":"missing"},{"name":"locus_tag_prefix","value":"C12CBH8"},{"name":"num_replicons","value":"1"},{"name":"project_name","value":"Complete genome sequencing of unidentified Clostridia bacterium strain 12CBH8"},{"name":"ref_biomaterial","value":"not applicable"},{"name":"strain","value":"12CBH8"},{"name":"type-material","value":"type material of Solibaculum mannosilyticum"}],"bioprojects":[{"accession":"PRJDB10248"}],"description":{"comment":"Keywords: GSC:MIxS;MIGS:6.0","organism":{"organismName":"Solibaculum mannosilyticum","taxId":2780922},"title":"Genome of unidentified Clostridia bacterium strain 12CBH8"},"lastUpdated":"2022-04-04T05:51:33.000","models":["MIGS.ba.human-gut"],"owner":{"name":"National Institute of Genetics"},"package":"MIGS.ba.human-gut.6.0","publicationDate":"2020-10-21T00:00:00.000","status":{"status":"live","when":"2020-10-22T01:00:59.735"},"submissionDate":"2020-10-22T01:00:59.733"},"comments":"The annotation was added by the NCBI Prokaryotic Genome Annotation Pipeline (PGAP). Information about PGAP can be found here: https://www.ncbi.nlm.nih.gov/genome/annotation_prok/\nAnnotated at DFAST https://dfast.nig.ac.jp/","pairedAssembly":{"accession":"GCA_015140235.1","annotationName":"Annotation submitted by National Institute of Genetics","status":"current"},"refseqCategory":"representative genome","releaseDate":"2020-10-21","sequencingTech":"PacBio Sequel","submitter":"National Institute of Genetics"},"assemblyStats":{"contigL50":1,"contigN50":2541474,"gcCount":"1285098","gcPercent":50.5,"genomeCoverage":"1619.0x","numberOfComponentSequences":1,"numberOfContigs":1,"numberOfScaffolds":1,"scaffoldL50":1,"scaffoldN50":2541474,"totalNumberOfChromosomes":1,"totalSequenceLength":"2541474","totalUngappedLength":"2541474"},"averageNucleotideIdentity":{"bestAniMatch":{"ani":98.62,"assembly":"GCA_014982975.1","assemblyCoverage":1.88,"category":"type","organismName":"Claveliimonas monacensis","typeAssemblyCoverage":1.59},"category":"type","comment":"Assembly is the type_strain, no match is expected","matchStatus":"low_coverage","submittedOrganism":"Solibaculum mannosilyticum","submittedSpecies":"Solibaculum mannosilyticum","taxonomyCheckStatus":"OK"},"checkmInfo":{"checkmMarkerSet":"Ruminococcaceae","checkmMarkerSetRank":"family","checkmSpeciesTaxId":2780922,"checkmVersion":"v1.2.2","completeness":97.52,"completenessPercentile":100.0,"contamination":0.93},"currentAccession":"GCF_015140235.1","organism":{"infraspecificNames":{"strain":"12CBH8"},"organismName":"Solibaculum mannosilyticum","taxId":2780922},"pairedAccession":"GCA_015140235.1","sourceDatabase":"SOURCE_DATABASE_REFSEQ","typeMaterial":{"typeDisplayText":"assembly from type material","typeLabel":"TYPE_MATERIAL"}}
{"accession":"GCF_015207835.1","annotationInfo":{"method":"Best-placed reference protein set; GeneMarkS-2+","name":"NCBI Prokaryotic Genome Annotation Pipeline (PGAP)","pipeline":"NCBI Prokaryotic Genome Annotation Pipeline (PGAP)","provider":"NCBI RefSeq","releaseDate":"2023-12-23","softwareVersion":"6.6","stats":{"geneCounts":{"nonCoding":52,"proteinCoding":5092,"pseudogene":195,"total":5339}}},"assemblyInfo":{"assemblyLevel":"Contig","assemblyMethod":"SPAdes v. 3.9.1","assemblyName":"ASM1520783v1","assemblyStatus":"current","assemblyType":"haploid","bioprojectAccession":"PRJNA667061","bioprojectLineage":[{"bioprojects":[{"accession":"PRJNA667061","title":"LEGE strains genome sequencing project"}]}],"biosample":{"accession":"SAMN16351714","attributes":[{"name":"strain","value":"LEGE 00250"},{"name":"isolation_source","value":"water sample, dam reservoir"},{"name":"collection_date","value":"2000-07-07"},{"name":"geo_loc_name","value":"Portugal: Maranho dam reservoir, Benavila"},{"name":"sample_type","value":"unicyanobacterial culture"},{"name":"biomaterial_provider","value":"Blue Biotechnology and Ecotoxicology Culture Collection (LEGE CC), CIIMAR, Portugal"},{"name":"collected_by","value":"Joana Oswald"}],"bioprojects":[{"accession":"PRJNA667061"}],"description":{"organism":{"organismName":"Sphaerospermopsis aphanizomenoides LEGE 00250","taxId":2777972},"title":"Microbe sample from Sphaerospermopsis aphanizomenoides LEGE 00250"},"lastUpdated":"2023-09-04T21:06:28.486","models":["Microbe, viral or environmental"],"owner":{"contacts":[{}],"name":"CIIMAR"},"package":"Microbe.1.0","publicationDate":"2020-10-10T00:00:00.000","sampleIds":[{"label":"Sample name","value":"LEGE00250_Genome"}],"status":{"status":"live","when":"2020-10-10T00:50:17.747"},"submissionDate":"2020-10-02T11:45:05.900"},"comments":"The annotation was added by the NCBI Prokaryotic Genome Annotation Pipeline (PGAP). Information about PGAP can be found here: https://www.ncbi.nlm.nih.gov/genome/annotation_prok/","pairedAssembly":{"accession":"GCA_015207835.1","annotationName":"NCBI Prokaryotic Genome Annotation Pipeline (PGAP)","status":"current"},"refseqCategory":"representative genome","releaseDate":"2020-11-02","sequencingTech":"Illumina","submitter":"CIIMAR"},"assemblyStats":{"contigL50":67,"contigN50":23683,"gcCount":"2099721","gcPercent":37.5,"genomeCoverage":"30.0x","numberOfComponentSequences":399,"numberOfContigs":399,"totalSequenceLength":"5585676","totalUngappedLength":"5585676"},"averageNucleotideIdentity":{"bestAniMatch":{"ani":84.23,"assembly":"GCA_000317695.1","assemblyCoverage":21.44,"category":"suspected_type","organismName":"Anabaena cylindrica","typeAssemblyCoverage":16.95},"category":"category_na","comment":"na","matchStatus":"below_threshold_mismatch","submittedOrganism":"Sphaerospermopsis aphanizomenoides LEGE 00250","submittedSpecies":"Sphaerospermopsis aphanizomenoides","taxonomyCheckStatus":"Inconclusive"},"checkmInfo":{"checkmMarkerSet":"Nostocales","checkmMarkerSetRank":"order","checkmSpeciesTaxId":459663,"checkmVersion":"v1.2.2","completeness":98.52,"completenessPercentile":50.0,"contamination":0.61},"currentAccession":"GCF_015207835.1","organism":{"infraspecificNames":{"strain":"LEGE 00250"},"organismName":"Sphaerospermopsis aphanizomenoides LEGE 00250","taxId":2777972},"pairedAccession":"GCA_015207835.1","sourceDatabase":"SOURCE_DATABASE_REFSEQ","wgsInfo":{"masterWgsUrl":"https://www.ncbi.nlm.nih.gov/nuccore/JADEWB000000000.1","wgsContigsUrl":"https://www.ncbi.nlm.nih.gov/Traces/wgs/JADEWB01","wgsProjectAccession":"JADEWB01"}}
{"accession":"GCF_015209965.1","annotationInfo":{"method":"Best-placed reference protein set; GeneMarkS-2+","name":"NCBI Prokaryotic Genome Annotation Pipeline (PGAP)","pipeline":"NCBI Prokaryotic Genome Annotation Pipeline (PGAP)","provider":"NCBI RefSeq","releaseDate":"2023-10-01","softwareVersion":"6.6","stats":{"geneCounts":{"nonCoding":59,"proteinCoding":4220,"pseudogene":16,"total":4295}}},"assemblyInfo":{"assemblyLevel":"Scaffold","assemblyMethod":"SPAdes v. 3.9.1; CLC NGS Cell v. 11.0","assemblyName":"ASM1520996v1","assemblyStatus":"current","assemblyType":"haploid","bioprojectAccession":"PRJNA433290","bioprojectLineage":[{"bioprojects":[{"accession":"PRJNA433290","title":"Sphingobacterium pedocola strain:Ka21 Genome sequencing and assembly"}]}],"biosample":{"accession":"SAMN08474032","attributes":[{"name":"strain","value":"Ka21"},{"name":"isolation_source","value":"soil"},{"name":"collection_date","value":"2016-10-25"},{"name":"geo_loc_name","value":"Hungary"},{"name":"sample_type","value":"cell culture"},{"name":"type-material","value":"type strain of Sphingobacterium pedocola"}],"bioprojects":[{"accession":"PRJNA433290"}],"description":{"organism":{"organismName":"Sphingobacterium pedocola","taxId":2082722},"title":"Microbe sample from Sphingobacterium"},"lastUpdated":"2023-09-26T21:07:44.737","models":["Microbe, viral or environmental"],"owner":{"contacts":[{}],"name":"Seqomics Ltd."},"package":"Microbe.1.0","publicationDate":"2019-02-07T00:00:00.000","sampleIds":[{"label":"Sample name","value":"KA21"}],"status":{"status":"live","when":"2019-02-07T00:50:38.917"},"submissionDate":"2018-02-07T05:11:02.543"},"comments":"Annotation was added by the NCBI Prokaryotic Genome Annotation Pipeline (released 2013). Information about the Pipeline can be found here: https://www.ncbi.nlm.nih.gov/genome/annotation_prok/","pairedAssembly":{"accession":"GCA_015209965.1","annotationName":"NCBI Prokaryotic Genome Annotation Pipeline (PGAP)","status":"current"},"refseqCategory":"representative genome","releaseDate":"2020-11-02","sequencingTech":"Illumina MiSeq","submitter":"Seqomics Ltd."},"assemblyStats":{"contigL50":4,"contigN50":433102,"gcCount":"2136436","gcPercent":41.0,"genomeCoverage":"270.0x","numberOfComponentSequences":27,"numberOfContigs":27,"numberOfScaffolds":8,"scaffoldL50":2,"scaffoldN50":1447597,"totalSequenceLength":"5234653","totalUngappedLength":"5205271"},"averageNucleotideIdentity":{"bestAniMatch":{"ani":87.56,"assembly":"GCA_005048855.1","assemblyCoverage":57.2,"category":"type","organismName":"Sphingobacterium olei","typeAssemblyCoverage":55.07},"category":"type","comment":"Assembly is the type_strain, mismatch is within genus and expected","matchStatus":"below_threshold_mismatch","submittedOrganism":"Sphingobacterium pedocola","submittedSpecies":"Sphingobacterium pedocola","taxonomyCheckStatus":"OK"},"checkmInfo":{"checkmMarkerSet":"Sphingobacterium","checkmMarkerSetRank":"genus","checkmSpeciesTaxId":2082722,"checkmVersion":"v1.2.2","completeness":89.56,"completenessPercentile":100.0,"contamination":6.68},"currentAccession":"GCF_015209965.1","organism":{"infraspecificNames":{"strain":"Ka21"},"organismName":"Sphingobacterium pedocola","taxId":2082722},"pairedAccession":"GCA_015209965.1","sourceDatabase":"SOURCE_DATABASE_REFSEQ","typeMaterial":{"typeDisplayText":"assembly from type material","typeLabel":"TYPE_MATERIAL"},"wgsInfo":{"masterWgsUrl":"https://www.ncbi.nlm.nih.gov/nuccore/PSKQ00000000.1","wgsContigsUrl":"https://www.ncbi.nlm.nih.gov/Traces/wgs/PSKQ01","wgsProjectAccession":"PSKQ01"}}
{"accession":"GCF_015210005.1","annotationInfo":{"method":"Best-placed reference protein set; GeneMarkS-2+","name":"NCBI Prokaryotic Genome Annotation Pipeline (PGAP)","pipeline":"NCBI Prokaryotic Genome Annotation Pipeline (PGAP)","provider":"NCBI RefSeq","releaseDate":"2024-03-08","softwareVersion":"6.6","stats":{"geneCounts":{"nonCoding":56,"proteinCoding":3519,"pseudogene":11,"total":3586}}},"assemblyInfo":{"assemblyLevel":"Scaffold","assemblyMethod":"SPAdes v. 3.9.1; CLC NGS Cell v. 11.0","assemblyName":"KB22","assemblyStatus":"current","assemblyType":"haploid","bioprojectAccession":"PRJNA433293","bioprojectLineage":[{"bioprojects":[{"accession":"PRJNA433293","title":"Sphingobacterium hungaricum strain:KB22 Genome sequencing and assembly"}]}],"biosample":{"accession":"SAMN08474093","attributes":[{"name":"strain","value":"KB22"},{"name":"isolation_source","value":"soil"},{"name":"collection_date","value":"2016-10-25"},{"name":"geo_loc_name","value":"Hungary"},{"name":"sample_type","value":"cell culture"},{"name":"biomaterial_provider","value":"Jozsef Kukolya"}],"bioprojects":[{"accession":"PRJNA433293"}],"description":{"organism":{"organismName":"Sphingobacterium hungaricum","taxId":2082723},"title":"Microbe sample from Sphingobacterium KB22"},"lastUpdated":"2021-11-24T21:04:54.653","models":["Microbe, viral or environmental"],"owner":{"contacts":[{}],"name":"Seqomics Ltd."},"package":"Microbe.1.0","publicationDate":"2019-02-07T00:00:00.000","sampleIds":[{"label":"Sample name","value":"KB22"}],"status":{"status":"live","when":"2019-02-07T00:50:38.933"},"submissionDate":"2018-02-07T06:18:02.690"},"comments":"Annotation was added by the NCBI Prokaryotic Genome Annotation Pipeline (released 2013). Information about the Pipeline can be found here: https://www.ncbi.nlm.nih.gov/genome/annotation_prok/","pairedAssembly":{"accession":"GCA_015210005.1","annotationName":"NCBI Prokaryotic Genome Annotation Pipeline (PGAP)","status":"current"},"refseqCategory":"representative genome","releaseDate":"2020-11-02","sequencingTech":"Illumina MiSeq","submitter":"Seqomics Ltd."},"assemblyStats":{"contigL50":4,"contigN50":578756,"gcCount":"1540285","gcPercent":38.0,"genomeCoverage":"227.0x","numberOfComponentSequences":10,"numberOfContigs":10,"numberOfScaffolds":2,"scaffoldL50":1,"scaffoldN50":3354028,"totalSequenceLength":"4056205","totalUngappedLength":"4045959"},"averageNucleotideIdentity":{"bestAniMatch":{"ani":82.32,"assembly":"GCA_020295405.1","assemblyCoverage":2.5,"category":"type","organismName":"Sphingobacterium bovistauri","typeAssemblyCoverage":2.5},"category":"type","comment":"Assembly is the type_strain, no match is expected","matchStatus":"low_coverage","submittedOrganism":"Sphingobacterium hungaricum","submittedSpecies":"Sphingobacterium hungaricum","taxonomyCheckStatus":"OK"},"checkmInfo":{"checkmMarkerSet":"Sphingobacterium","checkmMarkerSetRank":"genus","checkmSpeciesTaxId":2082723,"checkmVersion":"v1.2.2","completeness":88.8,"completenessPercentile":100.0,"contamination":4.64},"currentAccession":"GCF_015210005.1","organism":{"infraspecificNames":{"strain":"KB22"},"organismName":"Sphingobacterium hungaricum","taxId":2082723},"pairedAccession":"GCA_015210005.1","sourceDatabase":"SOURCE_DATABASE_REFSEQ","typeMaterial":{"typeDisplayText":"assembly from type material","typeLabel":"TYPE_MATERIAL"},"wgsInfo":{"masterWgsUrl":"https://www.ncbi.nlm.nih.gov/nuccore/PRDK00000000.1","wgsContigsUrl":"https://www.ncbi.nlm.nih.gov/Traces/wgs/PRDK01","wgsProjectAccession":"PRDK01"}}
{"accession":"GCF_015223355.1","annotationInfo":{"method":"Best-placed reference protein set; GeneMarkS-2+","name":"GCF_015223355.1-RS_2024_03_29","pipeline":"NCBI Prokaryotic Genome Annotation Pipeline (PGAP)","provider":"NCBI RefSeq","releaseDate":"2024-03-29","softwareVersion":"6.7","stats":{"geneCounts":{"nonCoding":51,"proteinCoding":5819,"pseudogene":82,"total":5952}}},"assemblyInfo":{"assemblyLevel":"Contig","assemblyMethod":"SPAdes v. 3.8.1","assemblyName":"ASM1522335v1","assemblyStatus":"current","assemblyType":"haploid","bioprojectAccession":"PRJNA672839","bioprojectLineage":[{"bioprojects":[{"accession":"PRJNA672839","title":"Alloyangia pacifica strain:6D45A Genome sequencing and assembly"}]}],"biosample":{"accession":"SAMN16579499","attributes":[{"name":"strain","value":"6D45A"},{"name":"culture_collection","value":"GDMCC:1.1960"},{"name":"isolation_source","value":"mangrove soil"},{"name":"collection_date","value":"2019-10-22"},{"name":"geo_loc_name","value":"China: Guangdong Province"},{"name":"sample_type","value":"culture"},{"name":"type-material","value":"type strain of Salipiger mangrovisoli"}],"description":{"organism":{"organismName":"Salipiger mangrovisoli","taxId":2865933},"title":"Microbe sample from Salipiger mangrovisoli"},"lastUpdated":"2021-08-08T05:25:19.835","models":["Microbe, viral or environmental"],"owner":{"contacts":[{}],"name":"Guangdong Academy of Sciences"},"package":"Microbe.1.0","publicationDate":"2020-10-28T00:00:00.000","sampleIds":[{"label":"Sample name","value":"The genome sequence of strain Salipiger pacificus 6D45A"}],"status":{"status":"live","when":"2020-10-28T11:15:08.383"},"submissionDate":"2020-10-28T07:49:04.466"},"comments":"The annotation was added by the NCBI Prokaryotic Genome Annotation Pipeline (PGAP). Information about PGAP can be found here: https://www.ncbi.nlm.nih.gov/genome/annotation_prok/\nBacteria and source DNA available from the Guangdong Microbial Culture Collection Center (GDMCC 1.1960)","pairedAssembly":{"accession":"GCA_015223355.1","annotationName":"NCBI Prokaryotic Genome Annotation Pipeline (PGAP)","status":"current"},"refseqCategory":"representative genome","releaseDate":"2020-11-03","sequencingTech":"Illumina HiSeq","submitter":"Guangdong Academy of Sciences"},"assemblyStats":{"contigL50":10,"contigN50":209286,"gcCount":"4224807","gcPercent":66.5,"genomeCoverage":"200.0x","numberOfComponentSequences":95,"numberOfContigs":95,"totalSequenceLength":"6350258","totalUngappedLength":"6350258"},"averageNucleotideIdentity":{"bestAniMatch":{"ani":88.93,"assembly":"GCA_900100725.1","assemblyCoverage":68.37,"category":"type","organismName":"Alloyangia pacifica","typeAssemblyCoverage":70.69},"category":"type","comment":"na","matchStatus":"below_threshold_mismatch","submittedOrganism":"Salipiger mangrovisoli","submittedSpecies":"Salipiger mangrovisoli","taxonomyCheckStatus":"Inconclusive"},"checkmInfo":{"checkmMarkerSet":"Rhodobacterales","checkmMarkerSetRank":"order","checkmSpeciesTaxId":2865933,"checkmVersion":"v1.2.2","completeness":99.69,"completenessPercentile":100.0,"contamination":0.92},"currentAccession":"GCF_015223355.1","organism":{"infraspecificNames":{"strain":"6D45A"},"organismName":"Salipiger mangrovisoli","taxId":2865933},"pairedAccession":"GCA_015223355.1","sourceDatabase":"SOURCE_DATABASE_REFSEQ","typeMaterial":{"typeDisplayText":"assembly from type material","typeLabel":"TYPE_MATERIAL"},"wgsInfo":{"masterWgsUrl":"https://www.ncbi.nlm.nih.gov/nuccore/JADFFK000000000.1","wgsContigsUrl":"https://www.ncbi.nlm.nih.gov/Traces/wgs/JADFFK01","wgsProjectAccession":"JADFFK01"}}
{"accession":"GCF_015234745.1","annotationInfo":{"method":"Best-placed reference protein set; GeneMarkS-2+","name":"NCBI Prokaryotic Genome Annotation Pipeline (PGAP)","pipeline":"NCBI Prokaryotic Genome Annotation Pipeline (PGAP)","provider":"NCBI RefSeq","releaseDate":"2023-12-24","softwareVersion":"6.6","stats":{"geneCounts":{"nonCoding":63,"proteinCoding":3740,"pseudogene":24,"total":3827}}},"assemblyInfo":{"assemblyLevel":"Contig","assemblyMethod":"SPAdes v. 3.1.49","assemblyName":"ASM1523474v1","assemblyStatus":"current","assemblyType":"haploid","bioprojectAccession":"PRJNA671681","bioprojectLineage":[{"bioprojects":[{"accession":"PRJNA671681","title":"Mouse Oral Microbial Genomes"}]}],"biosample":{"accession":"SAMN16540220","attributes":[{"name":"host","value":"Bos taurus"},{"name":"isolation_source","value":"Oral"},{"name":"collection_date","value":"1996"},{"name":"geo_loc_name","value":"Spain"},{"name":"sample_type","value":"Blood"},{"name":"strain","value":"DSM100099.1"}],"bioprojects":[{"accession":"PRJNA671681"}],"description":{"organism":{"organismName":"Sanguibacter inulinus","taxId":60922},"title":"Microbe sample from Sanguibacter inulinus"},"lastUpdated":"2020-10-29T10:07:54.005","models":["Microbe, viral or environmental"],"owner":{"contacts":[{}],"name":"King's College London"},"package":"Microbe.1.0","publicationDate":"2020-10-25T00:00:00.000","sampleIds":[{"label":"Sample name","value":"DSM100099.1"}],"status":{"status":"live","when":"2020-10-25T11:51:05.219"},"submissionDate":"2020-10-25T11:51:05.216"},"comments":"The annotation was added by the NCBI Prokaryotic Genome Annotation Pipeline (PGAP). Information about PGAP can be found here: https://www.ncbi.nlm.nih.gov/genome/annotation_prok/","pairedAssembly":{"accession":"GCA_015234745.1","annotationName":"NCBI Prokaryotic Genome Annotation Pipeline (PGAP)","status":"current"},"refseqCategory":"representative genome","releaseDate":"2020-11-04","sequencingTech":"Illumina HiSeq","submitter":"King's College London"},"assemblyStats":{"contigL50":20,"contigN50":67491,"gcCount":"3016323","gcPercent":71.0,"genomeCoverage":"30.0x","numberOfComponentSequences":109,"numberOfContigs":109,"totalSequenceLength":"4259108","totalUngappedLength":"4259108"},"averageNucleotideIdentity":{"bestAniMatch":{"ani":100.0,"assembly":"GCA_013415325.1","assemblyCoverage":99.99,"category":"type","organismName":"Sanguibacter inulinus","typeAssemblyCoverage":99.99},"category":"category_na","comment":"na","matchStatus":"species_match","submittedAniMatch":{"ani":100.0,"assembly":"GCA_013415325.1","assemblyCoverage":99.99,"category":"type","organismName":"Sanguibacter inulinus","typeAssemblyCoverage":99.99},"submittedOrganism":"Sanguibacter inulinus","submittedSpecies":"Sanguibacter inulinus","taxonomyCheckStatus":"OK"},"checkmInfo":{"checkmMarkerSet":"Actinobacteria","checkmMarkerSetRank":"phylum","checkmSpeciesTaxId":60922,"checkmVersion":"v1.2.2","completeness":99.58,"completenessPercentile":100.0,"contamination":0.14},"currentAccession":"GCF_015234745.1","organism":{"infraspecificNames":{"strain":"DSM100099.1"},"organismName":"Sanguibacter inulinus","taxId":60922},"pairedAccession":"GCA_015234745.1","sourceDatabase":"SOURCE_DATABASE_REFSEQ","wgsInfo":{"masterWgsUrl":"https://www.ncbi.nlm.nih.gov/nuccore/JADGKM000000000.1","wgsContigsUrl":"https://www.ncbi.nlm.nih.gov/Traces/wgs/JADGKM01","wgsProjectAccession":"JADGKM01"}}
{"accession":"GCF_015351395.1","annotationInfo":{"method":"Best-placed reference protein set; GeneMarkS-2+","name":"NCBI Prokaryotic Genome Annotation Pipeline (PGAP)","pipeline":"NCBI Prokaryotic Genome Annotation Pipeline (PGAP)","provider":"NCBI RefSeq","releaseDate":"2024-01-30","softwareVersion":"6.6","stats":{"geneCounts":{"nonCoding":58,"proteinCoding":2611,"pseudogene":15,"total":2684}}},"assemblyInfo":{"assemblyLevel":"Contig","assemblyMethod":"Unicycler v. OCT-2020","assemblyName":"ASM1535139v1","assemblyStatus":"current","assemblyType":"haploid","bioprojectAccession":"PRJNA673385","bioprojectLineage":[{"bioprojects":[{"accession":"PRJNA673385","title":"Savagea serpentis strain:SN6 Genome sequencing and assembly"}]}],"biosample":{"accession":"SAMN16605472","attributes":[{"name":"strain","value":"SN6"},{"name":"host","value":"snake"},{"name":"collection_date","value":"2014-08"},{"name":"geo_loc_name","value":"India: Maharashtra"},{"name":"sample_type","value":"Whole organism"},{"name":"type-material","value":"type strain of Savagea serpentis"}],"bioprojects":[{"accession":"PRJNA673385"}],"description":{"organism":{"organismName":"Savagea serpentis","taxId":2785297},"title":"Microbe sample from Savagea serpentis"},"lastUpdated":"2021-07-04T04:24:53.716","models":["Microbe, viral or environmental"],"owner":{"contacts":[{}],"name":"Institute of Microbial Technology"},"package":"Microbe.1.0","publicationDate":"2020-11-05T00:00:00.000","sampleIds":[{"label":"Sample name","value":"Savagea sp. strain SN6"}],"status":{"status":"live","when":"2020-11-05T11:34:26.070"},"submissionDate":"2020-10-30T10:39:06.620"},"comments":"The annotation was added by the NCBI Prokaryotic Genome Annotation Pipeline (PGAP). Information about PGAP can be found here: https://www.ncbi.nlm.nih.gov/genome/annotation_prok/\nBacteria and source DNA available from Microbial Type Culture Collection, CSIR-IMTECH, Chandigarh, India","pairedAssembly":{"accession":"GCA_015351395.1","annotationName":"NCBI Prokaryotic Genome Annotation Pipeline (PGAP)","status":"current"},"refseqCategory":"representative genome","releaseDate":"2020-11-10","sequencingTech":"Illumina MiSeq","submitter":"Institute of Microbial Technology"},"assemblyStats":{"contigL50":2,"contigN50":257483,"gcCount":"1075658","gcPercent":41.0,"genomeCoverage":"110.0x","numberOfComponentSequences":21,"numberOfContigs":21,"totalSequenceLength":"2637389","totalUngappedLength":"2637389"},"averageNucleotideIdentity":{"bestAniMatch":{"ani":86.71,"assembly":"GCA_003143955.1","assemblyCoverage":0.47,"category":"type","organismName":"Kurthia zopfii","typeAssemblyCoverage":0.43},"category":"type","comment":"Assembly is the type_strain, no match is expected","matchStatus":"low_coverage","submittedOrganism":"Savagea serpentis","submittedSpecies":"Savagea serpentis","taxonomyCheckStatus":"OK"},"checkmInfo":{"checkmMarkerSet":"Planococcaceae","checkmMarkerSetRank":"family","checkmSpeciesTaxId":2785297,"checkmVersion":"v1.2.2","completeness":88.02,"completenessPercentile":100.0,"contamination":2.45},"currentAccession":"GCF_015351395.1","organism":{"infraspecificNames":{"strain":"SN6"},"organismName":"Savagea serpentis","taxId":2785297},"pairedAccession":"GCA_015351395.1","sourceDatabase":"SOURCE_DATABASE_REFSEQ","typeMaterial":{"typeDisplayText":"assembly from type material","typeLabel":"TYPE_MATERIAL"},"wgsInfo":{"masterWgsUrl":"https://www.ncbi.nlm.nih.gov/nuccore/JADKPV000000000.1","wgsContigsUrl":"https://www.ncbi.nlm.nih.gov/Traces/wgs/JADKPV01","wgsProjectAccession":"JADKPV01"}}
{"accession":"GCF_015475875.1","annotationInfo":{"method":"Best-placed reference protein set; GeneMarkS-2+","name":"NCBI Prokaryotic Genome Annotation Pipeline (PGAP)","pipeline":"NCBI Prokaryotic Genome Annotation Pipeline (PGAP)","provider":"NCBI RefSeq","releaseDate":"2024-01-11","softwareVersion":"6.6","stats":{"geneCounts":{"nonCoding":52,"proteinCoding":3269,"pseudogene":33,"total":3354}}},"assemblyInfo":{"assemblyLevel":"Scaffold","assemblyMethod":"SPAdes v. 3.5.0","assemblyName":"ASM1547587v1","assemblyStatus":"current","assemblyType":"haploid","bioprojectAccession":"PRJNA673652","bioprojectLineage":[{"bioprojects":[{"accession":"PRJNA673652","title":"Sphingopyxis solisilvae strain:R366 Genome sequencing and assembly"}]}],"biosample":{"accession":"SAMN16619300","attributes":[{"name":"isolation_source","value":"forest soil sample"},{"name":"collection_date","value":"2015-12"},{"name":"geo_loc_name","value":"South Korea:Kyonggi University, Suwon"},{"name":"sample_type","value":"forest soil sample"},{"name":"strain","value":"R366"},{"name":"type-material","value":"type strain of Sphingopyxis solisilvae"},{"name":"culture_collection","value":"JCM:31675"}],"bioprojects":[{"accession":"PRJNA673652"}],"description":{"organism":{"organismName":"Sphingopyxis solisilvae","taxId":1886788},"title":"Microbe sample from Sphingopyxis solisilvae"},"lastUpdated":"2021-02-28T10:41:55.075","models":["Microbe, viral or environmental"],"owner":{"contacts":[{}],"name":"ABI Group"},"package":"Microbe.1.0","publicationDate":"2020-10-31T00:00:00.000","sampleIds":[{"label":"Sample name","value":"R366"}],"status":{"status":"live","when":"2020-10-31T21:43:03.748"},"submissionDate":"2020-10-31T21:43:03.746"},"pairedAssembly":{"accession":"GCA_015475875.1","status":"current"},"refseqCategory":"representative genome","releaseDate":"2020-11-14","sequencingTech":"Illumina HiSeq","submitter":"ABI Group"},"assemblyStats":{"contigL50":9,"contigN50":137369,"gcCount":"2189263","gcPercent":65.0,"genomeCoverage":"321.0x","numberOfComponentSequences":50,"numberOfContigs":53,"numberOfScaffolds":50,"scaffoldL50":9,"scaffoldN50":137369,"totalSequenceLength":"3379576","totalUngappedLength":"3379459"},"averageNucleotideIdentity":{"bestAniMatch":{"ani":86.54,"assembly":"GCA_012274265.1","assemblyCoverage":67.77,"category":"type","organismName":"Sphingopyxis microcysteis","typeAssemblyCoverage":66.13},"category":"type","comment":"Assembly is the type_strain, mismatch is within genus and expected","matchStatus":"below_threshold_mismatch","submittedOrganism":"Sphingopyxis solisilvae","submittedSpecies":"Sphingopyxis solisilvae","taxonomyCheckStatus":"OK"},"checkmInfo":{"checkmMarkerSet":"Sphingopyxis","checkmMarkerSetRank":"genus","checkmSpeciesTaxId":1886788,"checkmVersion":"v1.2.2","completeness":92.29,"completenessPercentile":100.0,"contamination":6.91},"currentAccession":"GCF_015475875.1","organism":{"infraspecificNames":{"strain":"R366"},"organismName":"Sphingopyxis solisilvae","taxId":1886788},"pairedAccession":"GCA_015475875.1","sourceDatabase":"SOURCE_DATABASE_REFSEQ","typeMaterial":{"typeDisplayText":"assembly from type material","typeLabel":"TYPE_MATERIAL"},"wgsInfo":{"masterWgsUrl":"https://www.ncbi.nlm.nih.gov/nuccore/JADKYM000000000.1","wgsContigsUrl":"https://www.ncbi.nlm.nih.gov/Traces/wgs/JADKYM01","wgsProjectAccession":"JADKYM01"}}
{"accession":"GCF_016025255.1","annotationInfo":{"method":"Best-placed reference protein set; GeneMarkS-2+","name":"NCBI Prokaryotic Genome Annotation Pipeline (PGAP)","pipeline":"NCBI Prokaryotic Genome Annotation Pipeline (PGAP)","provider":"NCBI RefSeq","releaseDate":"2023-11-17","softwareVersion":"6.6","stats":{"geneCounts":{"nonCoding":51,"proteinCoding":2394,"pseudogene":14,"total":2459}}},"assemblyInfo":{"assemblyLevel":"Chromosome","assemblyMethod":"SPAdes v. 3.12","assemblyName":"ASM1602525v1","assemblyStatus":"current","assemblyType":"haploid","bioprojectAccession":"PRJNA662832","bioprojectLineage":[{"bioprojects":[{"accession":"PRJNA662832","title":"Sphingosinicella flava Genome sequencing and assembly"}]}],"biosample":{"accession":"SAMN16095155","attributes":[{"name":"strain","value":"UDD2"},{"name":"isolation_source","value":"Plant"},{"name":"collection_date","value":"2020-05-18"},{"name":"geo_loc_name","value":"South Korea"},{"name":"sample_type","value":"Plant"},{"name":"type-material","value":"type strain of Sphingosinicella flava"}],"bioprojects":[{"accession":"PRJNA662832"}],"description":{"organism":{"organismName":"Sphingosinicella flava","taxId":2771430},"title":"Sphingosinicella sp. UDD2 Genome sequencing and assembly"},"lastUpdated":"2021-10-14T21:06:21.149","models":["Microbe, viral or environmental"],"owner":{"contacts":[{}],"name":"Dongguk University, Biomedi Campus"},"package":"Microbe.1.0","publicationDate":"2020-09-11T00:00:00.000","sampleIds":[{"label":"Sample name","value":"Sphingosinicella sp. UDD2 Genome sequencing and assembly"}],"status":{"status":"live","when":"2020-09-11T11:55:07.961"},"submissionDate":"2020-09-11T08:53:02.490"},"comments":"The annotation was added by the NCBI Prokaryotic Genome Annotation Pipeline (PGAP). Information about PGAP can be found here: https://www.ncbi.nlm.nih.gov/genome/annotation_prok/","pairedAssembly":{"accession":"GCA_016025255.1","annotationName":"NCBI Prokaryotic Genome Annotation Pipeline (PGAP)","status":"current"},"refseqCategory":"representative genome","releaseDate":"2020-12-14","sequencingTech":"Illumina HiSeq","submitter":"Dongguk University, Biomedi Campus"},"assemblyStats":{"contigL50":1,"contigN50":2192476,"gcCount":"1543537","gcPercent":63.5,"genomeCoverage":"151.0x","numberOfComponentSequences":1,"numberOfContigs":2,"numberOfScaffolds":1,"scaffoldL50":1,"scaffoldN50":2421697,"totalNumberOfChromosomes":1,"totalSequenceLength":"2421697","totalUngappedLength":"2421500"},"averageNucleotideIdentity":{"bestAniMatch":{"ani":84.61,"assembly":"GCA_003012815.1","assemblyCoverage":41.46,"category":"type","organismName":"Allosphingosinicella vermicomposti","typeAssemblyCoverage":40.03},"category":"type","comment":"na","matchStatus":"below_threshold_mismatch","submittedOrganism":"Sphingosinicella flava","submittedSpecies":"Sphingosinicella flava","taxonomyCheckStatus":"Inconclusive"},"checkmInfo":{"checkmMarkerSet":"Sphingomonadales","checkmMarkerSetRank":"order","checkmSpeciesTaxId":2771430,"checkmVersion":"v1.2.2","completeness":98.33,"completenessPercentile":100.0,"contamination":0.56},"currentAccession":"GCF_016025255.1","organism":{"infraspecificNames":{"strain":"UDD2"},"organismName":"Sphingosinicella flava","taxId":2771430},"pairedAccession":"GCA_016025255.1","sourceDatabase":"SOURCE_DATABASE_REFSEQ","typeMaterial":{"typeDisplayText":"assembly from type material","typeLabel":"TYPE_MATERIAL"}}
{"accession":"GCF_016026735.1","annotationInfo":{"method":"Best-placed reference protein set; GeneMarkS-2+","name":"NCBI Prokaryotic Genome Annotation Pipeline (PGAP)","pipeline":"NCBI Prokaryotic Genome Annotation Pipeline (PGAP)","provider":"NCBI RefSeq","releaseDate":"2024-02-08","softwareVersion":"6.6","stats":{"geneCounts":{"nonCoding":120,"proteinCoding":4558,"pseudogene":30,"total":4708}}},"assemblyInfo":{"assemblyLevel":"Complete Genome","assemblyMethod":"Canu v. 1.7","assemblyName":"ASM1602673v1","assemblyStatus":"current","assemblyType":"haploid","bioprojectAccession":"PRJNA231221","bioprojectLineage":[{"bioprojects":[{"accession":"PRJNA231221","parentAccessions":["PRJNA608517"],"title":"FDA-ARGOS is a database with public quality-controlled reference genomes for diagnostic use and regulatory science"},{"accession":"PRJNA608517","title":"The Lactobacillus genus, a use case for Bactopia."}]}],"biosample":{"accession":"SAMN13450456","attributes":[{"name":"strain","value":"FDAARGOS_926"},{"name":"isolate","value":"Not applicable"},{"name":"collected_by","value":"DSMZ"},{"name":"collection_date","value":"Unknown"},{"name":"geo_loc_name","value":"Not applicable"},{"name":"isolation_source","value":"missing"},{"name":"lat_lon","value":"Not applicable"},{"name":"culture_collection","value":"DSM:4480"},{"name":"host","value":"missing"},{"name":"host_age","value":"Unknown"},{"name":"host_description","value":"Not applicable"},{"name":"host_disease","value":"Unknown"},{"name":"host_disease_outcome","value":"Unknown"},{"name":"host_disease_stage","value":"Unknown"},{"name":"host_health_state","value":"Unknown"},{"name":"host_sex","value":"Unknown"},{"name":"identification method","value":"Phenotypic and Molecular Methods"},{"name":"type-material","value":"type strain of Serratia rubidaea"}],"bioprojects":[{"accession":"PRJNA231221"}],"description":{"comment":"DSM 4480","organism":{"organismName":"Serratia rubidaea","taxId":61652},"title":"Pathogen: clinical or host-associated sample from Serratia rubidaea"},"lastUpdated":"2020-12-07T07:57:56.748","models":["Pathogen.cl"],"owner":{"name":"FDA-ARGOS Database"},"package":"Pathogen.cl.1.0","publicationDate":"2019-12-02T00:00:00.000","sampleIds":[{"label":"Sample name","value":"FDAARGOS_926"},{"db":"SRA","value":"SRS6866681"}],"status":{"status":"live","when":"2019-12-02T16:17:07.262"},"submissionDate":"2019-12-02T16:17:07.260"},"comments":"The annotation was added by the NCBI Prokaryotic Genome Annotation Pipeline (PGAP). Information about PGAP can be found here: https://www.ncbi.nlm.nih.gov/genome/annotation_prok/","pairedAssembly":{"accession":"GCA_016026735.1","annotationName":"NCBI Prokaryotic Genome Annotation Pipeline (PGAP)","status":"current"},"refseqCategory":"representative genome","releaseDate":"2020-12-14","sequencingTech":"Pacbio; Illumina","submitter":"US Food and Drug Administration"},"assemblyStats":{"contigL50":1,"contigN50":4995010,"gcCount":"2959590","gcPercent":59.5,"genomeCoverage":"604.0x","numberOfComponentSequences":1,"numberOfContigs":1,"numberOfScaffolds":1,"scaffoldL50":1,"scaffoldN50":4995010,"totalNumberOfChromosomes":1,"totalSequenceLength":"4995010","totalUngappedLength":"4995010"},"averageNucleotideIdentity":{"bestAniMatch":{"ani":99.91,"assembly":"GCA_901472405.1","assemblyCoverage":99.96,"category":"type","organismName":"Serratia rubidaea","typeAssemblyCoverage":99.93},"category":"type","comment":"na","matchStatus":"species_match","submittedAniMatch":{"ani":99.91,"assembly":"GCA_901472405.1","assemblyCoverage":99.96,"category":"type","organismName":"Serratia rubidaea","typeAssemblyCoverage":99.93},"submittedOrganism":"Serratia rubidaea","submittedSpecies":"Serratia rubidaea","taxonomyCheckStatus":"OK"},"checkmInfo":{"checkmMarkerSet":"Serratia","checkmMarkerSetRank":"genus","checkmSpeciesTaxId":61652,"checkmVersion":"v1.2.2","completeness":99.66,"completenessPercentile":61.11111,"contamination":1.02},"currentAccession":"GCF_016026735.1","organism":{"infraspecificNames":{"strain":"FDAARGOS_926"},"organismName":"Serratia rubidaea","taxId":61652},"pairedAccession":"GCA_016026735.1","sourceDatabase":"SOURCE_DATABASE_REFSEQ","typeMaterial":{"typeDisplayText":"assembly from type material","typeLabel":"TYPE_MATERIAL"}}
{"accession":"GCF_016027095.1","annotationInfo":{"method":"Best-placed reference protein set; GeneMarkS-2+","name":"NCBI Prokaryotic Genome Annotation Pipeline (PGAP)","pipeline":"NCBI Prokaryotic Genome Annotation Pipeline (PGAP)","provider":"NCBI RefSeq","releaseDate":"2024-02-08","softwareVersion":"6.6","stats":{"geneCounts":{"nonCoding":67,"proteinCoding":3972,"pseudogene":44,"total":4083}}},"assemblyInfo":{"assemblyLevel":"Complete Genome","assemblyMethod":"Canu v. 1.7","assemblyName":"ASM1602709v1","assemblyStatus":"current","assemblyType":"haploid","bioprojectAccession":"PRJNA231221","bioprojectLineage":[{"bioprojects":[{"accession":"PRJNA231221","parentAccessions":["PRJNA608517"],"title":"FDA-ARGOS is a database with public quality-controlled reference genomes for diagnostic use and regulatory science"},{"accession":"PRJNA608517","title":"The Lactobacillus genus, a use case for Bactopia."}]}],"biosample":{"accession":"SAMN13450438","attributes":[{"name":"strain","value":"FDAARGOS_908"},{"name":"isolate","value":"Not applicable"},{"name":"collected_by","value":"DSMZ"},{"name":"collection_date","value":"Unknown"},{"name":"geo_loc_name","value":"Not applicable"},{"name":"isolation_source","value":"missing"},{"name":"lat_lon","value":"Not applicable"},{"name":"culture_collection","value":"DSM:1098"},{"name":"host","value":"missing"},{"name":"host_age","value":"Unknown"},{"name":"host_description","value":"Not applicable"},{"name":"host_disease","value":"Unknown"},{"name":"host_disease_outcome","value":"Unknown"},{"name":"host_disease_stage","value":"Unknown"},{"name":"host_health_state","value":"Unknown"},{"name":"host_sex","value":"Unknown"},{"name":"identification method","value":"Phenotypic and Molecular Methods"},{"name":"type-material","value":"type strain of Sphingomonas paucimobilis"}],"bioprojects":[{"accession":"PRJNA231221"}],"description":{"comment":"DSM 1098","organism":{"organismName":"Sphingomonas paucimobilis","taxId":13689},"title":"Pathogen: clinical or host-associated sample from Sphingomonas paucimobilis"},"lastUpdated":"2020-12-07T07:57:56.419","models":["Pathogen.cl"],"owner":{"name":"FDA-ARGOS Database"},"package":"Pathogen.cl.1.0","publicationDate":"2019-12-02T00:00:00.000","sampleIds":[{"label":"Sample name","value":"FDAARGOS_908"},{"db":"SRA","value":"SRS6866329"}],"status":{"status":"live","when":"2019-12-02T16:17:06.926"},"submissionDate":"2019-12-02T16:17:06.923"},"comments":"The annotation was added by the NCBI Prokaryotic Genome Annotation Pipeline (PGAP). Information about PGAP can be found here: https://www.ncbi.nlm.nih.gov/genome/annotation_prok/","pairedAssembly":{"accession":"GCA_016027095.1","annotationName":"NCBI Prokaryotic Genome Annotation Pipeline (PGAP)","status":"current"},"refseqCategory":"representative genome","releaseDate":"2020-12-14","sequencingTech":"Pacbio; Illumina","submitter":"US Food and Drug Administration"},"assemblyStats":{"contigL50":1,"contigN50":3912350,"gcCount":"2867687","gcPercent":65.5,"genomeCoverage":"849.1x","numberOfComponentSequences":4,"numberOfContigs":4,"numberOfScaffolds":4,"scaffoldL50":1,"scaffoldN50":3912350,"totalNumberOfChromosomes":4,"totalSequenceLength":"4367078","totalUngappedLength":"4367078"},"averageNucleotideIdentity":{"bestAniMatch":{"ani":99.96,"assembly":"GCA_900457515.1","assemblyCoverage":99.39,"category":"type","organismName":"Sphingomonas paucimobilis","typeAssemblyCoverage":99.99},"category":"type","comment":"na","matchStatus":"species_match","submittedAniMatch":{"ani":99.96,"assembly":"GCA_900457515.1","assemblyCoverage":99.39,"category":"type","organismName":"Sphingomonas paucimobilis","typeAssemblyCoverage":99.99},"submittedOrganism":"Sphingomonas paucimobilis","submittedSpecies":"Sphingomonas paucimobilis","taxonomyCheckStatus":"OK"},"checkmInfo":{"checkmMarkerSet":"Sphingomonas","checkmMarkerSetRank":"genus","checkmSpeciesTaxId":13689,"checkmVersion":"v1.2.2","completeness":99.52,"completenessPercentile":61.53846,"contamination":2.12},"currentAccession":"GCF_016027095.1","organism":{"infraspecificNames":{"strain":"FDAARGOS_908"},"organismName":"Sphingomonas paucimobilis","taxId":13689},"pairedAccession":"GCA_016027095.1","sourceDatabase":"SOURCE_DATABASE_REFSEQ","typeMaterial":{"typeDisplayText":"assembly from type material","typeLabel":"TYPE_MATERIAL"}}
{"accession":"GCF_016127995.1","annotationInfo":{"method":"Best-placed reference protein set; GeneMarkS-2+","name":"NCBI Prokaryotic Genome Annotation Pipeline (PGAP)","pipeline":"NCBI Prokaryotic Genome Annotation Pipeline (PGAP)","provider":"NCBI RefSeq","releaseDate":"2024-02-18","softwareVersion":"6.6","stats":{"geneCounts":{"nonCoding":60,"proteinCoding":1727,"pseudogene":12,"total":1799}}},"assemblyInfo":{"assemblyLevel":"Complete Genome","assemblyMethod":"SMRT v. 7.1.0, HGAP v. 4","assemblyName":"ASM1612799v1","assemblyStatus":"current","assemblyType":"haploid","bioprojectAccession":"PRJNA231221","bioprojectLineage":[{"bioprojects":[{"accession":"PRJNA231221","parentAccessions":["PRJNA608517"],"title":"FDA-ARGOS is a database with public quality-controlled reference genomes for diagnostic use and regulatory science"},{"accession":"PRJNA608517","title":"The Lactobacillus genus, a use case for Bactopia."}]}],"biosample":{"accession":"SAMN16357154","attributes":[{"name":"strain","value":"FDAARGOS_985"},{"name":"isolate","value":"Not applicable"},{"name":"collected_by","value":"DSMZ"},{"name":"collection_date","value":"Unknown"},{"name":"geo_loc_name","value":"Germany: Braunschweig"},{"name":"isolation_source","value":"missing"},{"name":"lat_lon","value":"Not applicable"},{"name":"culture_collection","value":"DSM:20733"},{"name":"host","value":"missing"},{"name":"host_age","value":"Unknown"},{"name":"host_description","value":"Not applicable"},{"name":"host_disease","value":"Unknown"},{"name":"host_disease_outcome","value":"Unknown"},{"name":"host_disease_stage","value":"Unknown"},{"name":"host_health_state","value":"Unknown"},{"name":"host_sex","value":"Unknown"},{"name":"identification method","value":"Phenotypic and Molecular Methods"},{"name":"type-material","value":"type strain of Actinomyces meyeri"}],"bioprojects":[{"accession":"PRJNA231221"}],"description":{"comment":"DSM 20733","organism":{"organismName":"Schaalia meyeri","taxId":52773},"title":"Pathogen: clinical or host-associated sample from Schaalia meyeri"},"lastUpdated":"2020-12-09T11:07:47.511","models":["Pathogen.cl"],"owner":{"name":"FDA-ARGOS Database"},"package":"Pathogen.cl.1.0","publicationDate":"2020-10-03T00:00:00.000","sampleIds":[{"label":"Sample name","value":"FDAARGOS_985"},{"db":"SRA","value":"SRS7520175"}],"status":{"status":"live","when":"2020-10-03T14:56:08.333"},"submissionDate":"2020-10-03T14:56:08.330"},"comments":"The annotation was added by the NCBI Prokaryotic Genome Annotation Pipeline (PGAP). Information about PGAP can be found here: https://www.ncbi.nlm.nih.gov/genome/annotation_prok/","pairedAssembly":{"accession":"GCA_016127995.1","annotationName":"NCBI Prokaryotic Genome Annotation Pipeline (PGAP)","status":"current"},"refseqCategory":"representative genome","releaseDate":"2020-12-20","sequencingTech":"Pacbio; Illumina","submitter":"US Food and Drug Administration"},"assemblyStats":{"contigL50":1,"contigN50":2033037,"gcCount":"1333014","gcPercent":65.5,"genomeCoverage":"1985.3x","numberOfComponentSequences":1,"numberOfContigs":1,"numberOfScaffolds":1,"scaffoldL50":1,"scaffoldN50":2033037,"totalNumberOfChromosomes":1,"totalSequenceLength":"2033037","totalUngappedLength":"2033037"},"averageNucleotideIdentity":{"bestAniMatch":{"ani":99.99,"assembly":"GCA_900105015.1","assemblyCoverage":97.72,"category":"type","organismName":"Schaalia meyeri","typeAssemblyCoverage":98.04},"category":"type","comment":"na","matchStatus":"species_match","submittedAniMatch":{"ani":99.99,"assembly":"GCA_900105015.1","assemblyCoverage":97.72,"category":"type","organismName":"Schaalia meyeri","typeAssemblyCoverage":98.04},"submittedOrganism":"Schaalia meyeri","submittedSpecies":"Schaalia meyeri","taxonomyCheckStatus":"OK"},"checkmInfo":{"checkmMarkerSet":"Actinomycetaceae","checkmMarkerSetRank":"family","checkmSpeciesTaxId":52773,"checkmVersion":"v1.2.2","completeness":100.0,"completenessPercentile":100.0,"contamination":0.47},"currentAccession":"GCF_016127995.1","organism":{"infraspecificNames":{"strain":"FDAARGOS_985"},"organismName":"Schaalia meyeri","taxId":52773},"pairedAccession":"GCA_016127995.1","sourceDatabase":"SOURCE_DATABASE_REFSEQ","typeMaterial":{"typeDisplayText":"assembly from type material","typeLabel":"TYPE_MATERIAL"}}
{"accession":"GCF_016132545.1","annotationInfo":{"method":"Best-placed reference protein set; GeneMarkS-2+","name":"GCF_016132545.1-RS_2024_03_23","pipeline":"NCBI Prokaryotic Genome Annotation Pipeline (PGAP)","provider":"NCBI RefSeq","releaseDate":"2024-03-23","softwareVersion":"6.7","stats":{"geneCounts":{"nonCoding":50,"proteinCoding":3622,"pseudogene":14,"total":3686}}},"assemblyInfo":{"assemblyLevel":"Complete Genome","assemblyMethod":"SMART version 1.0 v. Jun-2019","assemblyName":"ASM1613254v1","assemblyStatus":"current","assemblyType":"haploid","bioprojectAccession":"PRJNA682507","bioprojectLineage":[{"bioprojects":[{"accession":"PRJNA682507","title":"Spongiibacter nanhainus strain:csc3.9 | isolate:cold seep Genome sequencing"}]}],"biosample":{"accession":"SAMN16992955","attributes":[{"name":"strain","value":"csc3.9"},{"name":"isolation_source","value":"cold seep sediment"},{"name":"collection_date","value":"2018-06-10"},{"name":"geo_loc_name","value":"China: South China Sea"},{"name":"sample_type","value":"cell culture"},{"name":"depth","value":"1100m"}],"bioprojects":[{"accession":"PRJNA682507"}],"description":{"organism":{"organismName":"Spongiibacter nanhainus","taxId":2794344},"title":"Microbe sample from Spongiibacter nanhainus"},"lastUpdated":"2022-02-01T21:05:47.089","models":["Microbe, viral or environmental"],"owner":{"contacts":[{}],"name":"IOCAS"},"package":"Microbe.1.0","publicationDate":"2020-12-09T00:00:00.000","sampleIds":[{"label":"Sample name","value":"Spongiibacter nanhainus CSC3.9"}],"status":{"status":"live","when":"2020-12-09T08:55:54.328"},"submissionDate":"2020-12-04T07:08:48.970"},"comments":"The annotation was added by the NCBI Prokaryotic Genome Annotation Pipeline (PGAP). Information about PGAP can be found here: https://www.ncbi.nlm.nih.gov/genome/annotation_prok/","pairedAssembly":{"accession":"GCA_016132545.1","annotationName":"NCBI Prokaryotic Genome Annotation Pipeline (PGAP)","status":"current"},"refseqCategory":"representative genome","releaseDate":"2020-12-21","sequencingTech":"Illumina PE150","submitter":"IOCAS"},"assemblyStats":{"contigL50":1,"contigN50":4078570,"gcCount":"2304538","gcPercent":56.5,"genomeCoverage":"100.0x","numberOfComponentSequences":1,"numberOfContigs":1,"numberOfScaffolds":1,"scaffoldL50":1,"scaffoldN50":4078570,"totalNumberOfChromosomes":1,"totalSequenceLength":"4078570","totalUngappedLength":"4078570"},"averageNucleotideIdentity":{"bestAniMatch":{"ani":93.68,"assembly":"GCA_000153125.2","assemblyCoverage":0.8,"category":"type","organismName":"Congregibacter litoralis","typeAssemblyCoverage":0.75},"category":"type","comment":"Assembly is the type_strain, no match is expected","matchStatus":"low_coverage","submittedOrganism":"Spongiibacter nanhainus","submittedSpecies":"Spongiibacter nanhainus","taxonomyCheckStatus":"OK"},"checkmInfo":{"checkmMarkerSet":"Gammaproteobacteria","checkmMarkerSetRank":"class","checkmSpeciesTaxId":2794344,"checkmVersion":"v1.2.2","completeness":100.0,"completenessPercentile":100.0,"contamination":0.19},"currentAccession":"GCF_016132545.1","organism":{"infraspecificNames":{"strain":"csc3.9"},"organismName":"Spongiibacter nanhainus","taxId":2794344},"pairedAccession":"GCA_016132545.1","sourceDatabase":"SOURCE_DATABASE_REFSEQ","typeMaterial":{"typeDisplayText":"assembly from type material","typeLabel":"TYPE_MATERIAL"}}
{"accession":"GCF_016342785.1","annotationInfo":{"method":"Best-placed reference protein set; GeneMarkS-2+","name":"NCBI Prokaryotic Genome Annotation Pipeline (PGAP)","pipeline":"NCBI Prokaryotic Genome Annotation Pipeline (PGAP)","provider":"NCBI RefSeq","releaseDate":"2023-08-30","softwareVersion":"6.6","stats":{"geneCounts":{"nonCoding":51,"proteinCoding":2892,"pseudogene":15,"total":2958}}},"assemblyInfo":{"assemblyLevel":"Scaffold","assemblyMethod":"SOAPdenovo v. 1.05","assemblyName":"ASM1634278v1","assemblyStatus":"current","assemblyType":"haploid","bioprojectAccession":"PRJNA684480","bioprojectLineage":[{"bioprojects":[{"accession":"PRJNA684480","title":"Sanguibacter suaedae strain:YZGR15 Genome sequencing and assembly"}]}],"biosample":{"accession":"SAMN17081354","attributes":[{"name":"strain","value":"YZGR15"},{"name":"host","value":"Suaeda aralocaspica"},{"name":"collection_date","value":"2018-10-20"},{"name":"geo_loc_name","value":"China: Urumqi"},{"name":"sample_type","value":"pure culture"},{"name":"type-material","value":"type strain of Sanguibacter suaedae"}],"bioprojects":[{"accession":"PRJNA684480"}],"description":{"organism":{"organismName":"Sanguibacter suaedae","taxId":2795737},"title":"Microbe sample from Sanguibacter sp."},"lastUpdated":"2021-11-26T21:04:28.443","models":["Microbe, viral or environmental"],"owner":{"contacts":[{}],"name":"Xinjiang Normal University"},"package":"Microbe.1.0","publicationDate":"2020-12-16T00:00:00.000","sampleIds":[{"label":"Sample name","value":"YZGR15"}],"status":{"status":"live","when":"2020-12-16T17:38:49.379"},"submissionDate":"2020-12-15T03:19:14.963"},"comments":"The annotation was added by the NCBI Prokaryotic Genome Annotation Pipeline (PGAP). Information about PGAP can be found here: https://www.ncbi.nlm.nih.gov/genome/annotation_prok/","pairedAssembly":{"accession":"GCA_016342785.1","annotationName":"NCBI Prokaryotic Genome Annotation Pipeline (PGAP)","status":"current"},"refseqCategory":"representative genome","releaseDate":"2020-12-23","sequencingTech":"Illumina HiSeq","submitter":"Xinjiang Normal University"},"assemblyStats":{"contigL50":6,"contigN50":171213,"gcCount":"2273963","gcPercent":72.0,"genomeCoverage":"100.0x","numberOfComponentSequences":23,"numberOfContigs":32,"numberOfScaffolds":23,"scaffoldL50":5,"scaffoldN50":255075,"totalSequenceLength":"3163336","totalUngappedLength":"3163246"},"averageNucleotideIdentity":{"bestAniMatch":{"ani":83.69,"assembly":"GCA_000024925.1","assemblyCoverage":24.48,"category":"type","organismName":"Sanguibacter keddieii","typeAssemblyCoverage":18.2},"category":"type","comment":"Assembly is the type_strain, mismatch is within genus and expected","matchStatus":"below_threshold_mismatch","submittedOrganism":"Sanguibacter suaedae","submittedSpecies":"Sanguibacter suaedae","taxonomyCheckStatus":"OK"},"checkmInfo":{"checkmMarkerSet":"Actinobacteria","checkmMarkerSetRank":"phylum","checkmSpeciesTaxId":2795737,"checkmVersion":"v1.2.2","completeness":97.48,"completenessPercentile":100.0,"contamination":0.84},"currentAccession":"GCF_016342785.1","organism":{"infraspecificNames":{"strain":"YZGR15"},"organismName":"Sanguibacter suaedae","taxId":2795737},"pairedAccession":"GCA_016342785.1","sourceDatabase":"SOURCE_DATABASE_REFSEQ","typeMaterial":{"typeDisplayText":"assembly from type material","typeLabel":"TYPE_MATERIAL"},"wgsInfo":{"masterWgsUrl":"https://www.ncbi.nlm.nih.gov/nuccore/JAEINH000000000.1","wgsContigsUrl":"https://www.ncbi.nlm.nih.gov/Traces/wgs/JAEINH01","wgsProjectAccession":"JAEINH01"}}
{"accession":"GCF_016415625.1","annotationInfo":{"method":"Best-placed reference protein set; GeneMarkS-2+","name":"NCBI Prokaryotic Genome Annotation Pipeline (PGAP)","pipeline":"NCBI Prokaryotic Genome Annotation Pipeline (PGAP)","provider":"NCBI RefSeq","releaseDate":"2024-02-20","softwareVersion":"6.6","stats":{"geneCounts":{"nonCoding":89,"proteinCoding":3777,"pseudogene":156,"total":4022}}},"assemblyInfo":{"assemblyLevel":"Contig","assemblyMethod":"SPAdes v. Sep-2019","assemblyName":"ASM1641562v1","assemblyStatus":"current","assemblyType":"haploid","bioprojectAccession":"PRJNA575765","bioprojectLineage":[{"bioprojects":[{"accession":"PRJNA575765","title":"Shimwellia pseudoproteus strain:DSM 3038 Genome sequencing and assembly"}]}],"biosample":{"accession":"SAMN12911195","attributes":[{"name":"strain","value":"DSM 3038"},{"name":"collection_date","value":"not available"},{"name":"env_broad_scale","value":"ale brewery yeast"},{"name":"env_local_scale","value":"ale brewery yeast"},{"name":"env_medium","value":"ale brewery yeast"},{"name":"geo_loc_name","value":"United Kingdom"},{"name":"isol_growth_condt","value":"NUTRIENT AGAR"},{"name":"lat_lon","value":"not available"},{"name":"num_replicons","value":"1"},{"name":"ref_biomaterial","value":"Gram-negative bacteria associated with brewery yeasts: reclassification of Obesumbacterium proteus biogroup 2 as Shimwellia pseudoproteus gen. nov., sp. nov., and transfer of Escherichia blattae to Shimwellia blattae comb. nov."},{"name":"isolation_source","value":"ale brewery yeast"},{"name":"type-material","value":"type strain of Shimwellia pseudoproteus"},{"name":"culture_collection","value":"DSM:3038"}],"description":{"comment":"Keywords: GSC:MIxS;MIGS:6.0","organism":{"organismName":"Shimwellia pseudoproteus","taxId":570012},"title":"MIGS Cultured Bacterial/Archaeal sample from Shimwellia pseudoproteus"},"lastUpdated":"2020-10-04T00:50:07.077","models":["MIGS.ba"],"owner":{"contacts":[{}],"name":"ChunLab"},"package":"MIGS.ba.6.0","publicationDate":"2020-10-04T00:50:07.077","sampleIds":[{"label":"Sample name","value":"DSM 3038"}],"status":{"status":"live","when":"2020-10-04T00:50:07.077"},"submissionDate":"2019-10-03T20:22:03.820"},"comments":"The annotation was added by the NCBI Prokaryotic Genome Annotation Pipeline (PGAP). Information about PGAP can be found here: https://www.ncbi.nlm.nih.gov/genome/annotation_prok/","pairedAssembly":{"accession":"GCA_016415625.1","annotationName":"NCBI Prokaryotic Genome Annotation Pipeline (PGAP)","status":"current"},"refseqCategory":"representative genome","releaseDate":"2020-12-28","sequencingTech":"Illumina MiSeq","submitter":"ChunLab"},"assemblyStats":{"contigL50":17,"contigN50":78945,"gcCount":"2318659","gcPercent":55.5,"genomeCoverage":"245.6x","numberOfComponentSequences":123,"numberOfContigs":123,"totalSequenceLength":"4163361","totalUngappedLength":"4163361"},"averageNucleotideIdentity":{"bestAniMatch":{"ani":84.83,"assembly":"GCA_000262305.1","assemblyCoverage":59.0,"category":"type","organismName":"Shimwellia blattae","typeAssemblyCoverage":59.07},"category":"type","comment":"Assembly is the type_strain, mismatch is within genus and expected","matchStatus":"below_threshold_mismatch","submittedOrganism":"Shimwellia pseudoproteus","submittedSpecies":"Shimwellia pseudoproteus","taxonomyCheckStatus":"OK"},"checkmInfo":{"checkmMarkerSet":"Enterobacteriaceae","checkmMarkerSetRank":"family","checkmSpeciesTaxId":570012,"checkmVersion":"v1.2.2","completeness":100.0,"completenessPercentile":100.0,"contamination":0.83},"currentAccession":"GCF_016415625.1","organism":{"infraspecificNames":{"strain":"DSM 3038"},"organismName":"Shimwellia pseudoproteus","taxId":570012},"pairedAccession":"GCA_016415625.1","sourceDatabase":"SOURCE_DATABASE_REFSEQ","typeMaterial":{"typeDisplayText":"assembly from type material","typeLabel":"TYPE_MATERIAL"},"wgsInfo":{"masterWgsUrl":"https://www.ncbi.nlm.nih.gov/nuccore/WBXP00000000.1","wgsContigsUrl":"https://www.ncbi.nlm.nih.gov/Traces/wgs/WBXP01","wgsProjectAccession":"WBXP01"}}
{"accession":"GCF_016428595.1","annotationInfo":{"method":"Best-placed reference protein set; GeneMarkS-2+","name":"NCBI Prokaryotic Genome Annotation Pipeline (PGAP)","pipeline":"NCBI Prokaryotic Genome Annotation Pipeline (PGAP)","provider":"NCBI RefSeq","releaseDate":"2023-10-24","softwareVersion":"6.6","stats":{"geneCounts":{"nonCoding":50,"proteinCoding":3442,"pseudogene":24,"total":3516}}},"assemblyInfo":{"assemblyLevel":"Scaffold","assemblyMethod":"SPAdes v. 3.14","assemblyName":"ASM1642859v1","assemblyStatus":"current","assemblyType":"haploid","bioprojectAccession":"PRJNA687147","bioprojectLineage":[{"bioprojects":[{"accession":"PRJNA687147","title":"Snuella sedimenti strain:CAU 1569 Genome sequencing and assembly"}]}],"biosample":{"accession":"SAMN17109601","attributes":[{"name":"strain","value":"CAU 1569"},{"name":"isolation_source","value":"sediment"},{"name":"collection_date","value":"2019-05-04"},{"name":"geo_loc_name","value":"South Korea"},{"name":"sample_type","value":"cell culture"},{"name":"type-material","value":"type strain of Snuella sedimenti"}],"description":{"organism":{"organismName":"Snuella sedimenti","taxId":2798802},"title":"Microbe sample from Snuella sedimenti"},"lastUpdated":"2021-10-13T21:05:49.776","models":["Microbe, viral or environmental"],"owner":{"contacts":[{}],"name":"Chung-Ang University"},"package":"Microbe.1.0","publicationDate":"2020-12-18T00:00:00.000","sampleIds":[{"label":"Sample name","value":"Snuella sp. CAU 1569"}],"status":{"status":"live","when":"2020-12-22T06:25:05.398"},"submissionDate":"2020-12-18T06:02:04.480"},"comments":"The annotation was added by the NCBI Prokaryotic Genome Annotation Pipeline (PGAP). Information about PGAP can be found here: https://www.ncbi.nlm.nih.gov/genome/annotation_prok/","pairedAssembly":{"accession":"GCA_016428595.1","annotationName":"NCBI Prokaryotic Genome Annotation Pipeline (PGAP)","status":"current"},"refseqCategory":"representative genome","releaseDate":"2020-12-28","sequencingTech":"Illumina HiSeq","submitter":"Chung-Ang University"},"assemblyStats":{"contigL50":9,"contigN50":146655,"gcCount":"1561083","gcPercent":35.5,"genomeCoverage":"272.8x","numberOfComponentSequences":57,"numberOfContigs":61,"numberOfScaffolds":57,"scaffoldL50":9,"scaffoldN50":147344,"totalSequenceLength":"4369108","totalUngappedLength":"4369068"},"averageNucleotideIdentity":{"bestAniMatch":{"ani":83.2,"assembly":"GCA_022662175.1","assemblyCoverage":4.34,"category":"type","organismName":"Aestuariivivens marinum","typeAssemblyCoverage":5.91},"category":"type","comment":"Assembly is the type_strain, no match is expected","matchStatus":"low_coverage","submittedOrganism":"Snuella sedimenti","submittedSpecies":"Snuella sedimenti","taxonomyCheckStatus":"OK"},"checkmInfo":{"checkmMarkerSet":"Flavobacteriaceae","checkmMarkerSetRank":"family","checkmSpeciesTaxId":2798802,"checkmVersion":"v1.2.2","completeness":100.0,"completenessPercentile":100.0,"contamination":0.97},"currentAccession":"GCF_016428595.1","organism":{"infraspecificNames":{"strain":"CAU 1569"},"organismName":"Snuella sedimenti","taxId":2798802},"pairedAccession":"GCA_016428595.1","sourceDatabase":"SOURCE_DATABASE_REFSEQ","typeMaterial":{"typeDisplayText":"assembly from type material","typeLabel":"TYPE_MATERIAL"},"wgsInfo":{"masterWgsUrl":"https://www.ncbi.nlm.nih.gov/nuccore/JAELVQ000000000.1","wgsContigsUrl":"https://www.ncbi.nlm.nih.gov/Traces/wgs/JAELVQ01","wgsProjectAccession":"JAELVQ01"}}
{"accession":"GCF_016464365.1","annotationInfo":{"method":"Best-placed reference protein set; GeneMarkS-2+","name":"NCBI Prokaryotic Genome Annotation Pipeline (PGAP)","pipeline":"NCBI Prokaryotic Genome Annotation Pipeline (PGAP)","provider":"NCBI RefSeq","releaseDate":"2024-01-30","softwareVersion":"6.6","stats":{"geneCounts":{"nonCoding":49,"proteinCoding":3317,"pseudogene":39,"total":3405}}},"assemblyInfo":{"assemblyLevel":"Scaffold","assemblyMethod":"SOAPdenovo v. Sept-2020","assemblyName":"ASM1646436v1","assemblyStatus":"current","assemblyType":"haploid","bioprojectAccession":"PRJNA669492","bioprojectLineage":[{"bioprojects":[{"accession":"PRJNA669492","title":"Sandaracinobacteroides hominis strain:SZY PN-1 Genome sequencing and assembly"}]}],"biosample":{"accession":"SAMN16454032","attributes":[{"name":"strain","value":"SZY PN-1"},{"name":"isolation_source","value":"skin sample"},{"name":"host","value":"Homo sapiens"},{"name":"collection_date","value":"2019-10"},{"name":"geo_loc_name","value":"China: Guangzhou"},{"name":"sample_type","value":"cell culture"},{"name":"type-material","value":"type strain of Sandaracinobacteroides hominis"}],"bioprojects":[{"accession":"PRJNA669492"}],"description":{"organism":{"organismName":"Sandaracinobacteroides hominis","taxId":2780086},"title":"Microbe sample from Sandaracinobacter sp. SZY PN-1"},"lastUpdated":"2021-10-11T21:06:18.712","models":["Microbe, viral or environmental"],"owner":{"contacts":[{}],"name":"Guangdong Provincial Hospital of Traditional Chinese Medicine"},"package":"Microbe.1.0","publicationDate":"2020-10-19T00:00:00.000","sampleIds":[{"label":"Sample name","value":"Sandaracinobacter sp. SZY PN-1"}],"status":{"status":"live","when":"2020-10-19T11:56:52.165"},"submissionDate":"2020-10-19T11:56:52.163"},"pairedAssembly":{"accession":"GCA_016464365.1","status":"current"},"refseqCategory":"representative genome","releaseDate":"2021-01-03","sequencingTech":"Illumina MiSeq","submitter":"Guangdong Provincial Hospital of Traditional Chinese Medicine"},"assemblyStats":{"contigL50":3,"contigN50":454028,"gcCount":"2295190","gcPercent":65.0,"genomeCoverage":"100.0x","numberOfComponentSequences":21,"numberOfContigs":22,"numberOfScaffolds":21,"scaffoldL50":3,"scaffoldN50":454028,"totalSequenceLength":"3530208","totalUngappedLength":"3530198"},"averageNucleotideIdentity":{"bestAniMatch":{"ani":82.2,"assembly":"GCA_006385875.1","assemblyCoverage":23.43,"category":"type","organismName":"Sandaracinobacter neustonicus","typeAssemblyCoverage":22.66},"category":"type","comment":"na","matchStatus":"below_threshold_mismatch","submittedOrganism":"Sandaracinobacteroides hominis","submittedSpecies":"Sandaracinobacteroides hominis","taxonomyCheckStatus":"Inconclusive"},"checkmInfo":{"checkmMarkerSet":"Sphingomonadales","checkmMarkerSetRank":"order","checkmSpeciesTaxId":2780086,"checkmVersion":"v1.2.2","completeness":98.95,"completenessPercentile":100.0,"contamination":1.14},"currentAccession":"GCF_016464365.1","organism":{"infraspecificNames":{"strain":"SZY PN-1"},"organismName":"Sandaracinobacteroides hominis","taxId":2780086},"pairedAccession":"GCA_016464365.1","sourceDatabase":"SOURCE_DATABASE_REFSEQ","typeMaterial":{"typeDisplayText":"assembly from type material","typeLabel":"TYPE_MATERIAL"},"wgsInfo":{"masterWgsUrl":"https://www.ncbi.nlm.nih.gov/nuccore/JADCUC000000000.1","wgsContigsUrl":"https://www.ncbi.nlm.nih.gov/Traces/wgs/JADCUC01","wgsProjectAccession":"JADCUC01"}}
{"accession":"GCF_016725645.1","annotationInfo":{"method":"Best-placed reference protein set; GeneMarkS-2+","name":"NCBI Prokaryotic Genome Annotation Pipeline (PGAP)","pipeline":"NCBI Prokaryotic Genome Annotation Pipeline (PGAP)","provider":"NCBI RefSeq","releaseDate":"2023-10-24","softwareVersion":"6.6","stats":{"geneCounts":{"nonCoding":73,"proteinCoding":4277,"pseudogene":8,"total":4358}}},"assemblyInfo":{"assemblyLevel":"Complete Genome","assemblyMethod":"SMRT v. 8.0.0, HGAP v. 4, SPAdes v. 3.11.1","assemblyName":"ASM1672564v1","assemblyStatus":"current","assemblyType":"haploid","bioprojectAccession":"PRJNA231221","bioprojectLineage":[{"bioprojects":[{"accession":"PRJNA231221","parentAccessions":["PRJNA608517"],"title":"FDA-ARGOS is a database with public quality-controlled reference genomes for diagnostic use and regulatory science"},{"accession":"PRJNA608517","title":"The Lactobacillus genus, a use case for Bactopia."}]}],"biosample":{"accession":"SAMN16357313","attributes":[{"name":"strain","value":"FDAARGOS_1144"},{"name":"isolate","value":"Not applicable"},{"name":"collected_by","value":"DSMZ"},{"name":"collection_date","value":"Unknown"},{"name":"geo_loc_name","value":"Germany: Braunschweig"},{"name":"isolation_source","value":"missing"},{"name":"lat_lon","value":"Not applicable"},{"name":"culture_collection","value":"DSM:11722"},{"name":"host","value":"missing"},{"name":"host_age","value":"Unknown"},{"name":"host_description","value":"Not applicable"},{"name":"host_disease","value":"Unknown"},{"name":"host_disease_outcome","value":"Unknown"},{"name":"host_disease_stage","value":"Unknown"},{"name":"host_health_state","value":"Unknown"},{"name":"host_sex","value":"Unknown"},{"name":"identification method","value":"Phenotypic and Molecular Methods"},{"name":"type-material","value":"type strain of Sphingobacterium spiritivorum"}],"bioprojects":[{"accession":"PRJNA231221"}],"description":{"comment":"DSM 11722","organism":{"organismName":"Sphingobacterium spiritivorum","taxId":258},"title":"Pathogen: clinical or host-associated sample from Sphingobacterium spiritivorum"},"lastUpdated":"2021-01-13T10:26:06.350","models":["Pathogen.cl"],"owner":{"name":"FDA-ARGOS Database"},"package":"Pathogen.cl.1.0","publicationDate":"2020-10-03T00:00:00.000","sampleIds":[{"label":"Sample name","value":"FDAARGOS_1144"},{"db":"SRA","value":"SRS7620186"}],"status":{"status":"live","when":"2020-10-03T14:56:11.624"},"submissionDate":"2020-10-03T14:56:11.623"},"comments":"The annotation was added by the NCBI Prokaryotic Genome Annotation Pipeline (PGAP). Information about PGAP can be found here: https://www.ncbi.nlm.nih.gov/genome/annotation_prok/","pairedAssembly":{"accession":"GCA_016725645.1","annotationName":"NCBI Prokaryotic Genome Annotation Pipeline (PGAP)","status":"current"},"refseqCategory":"representative genome","releaseDate":"2021-01-20","sequencingTech":"Pacbio; Illumina","submitter":"US Food and Drug Administration"},"assemblyStats":{"contigL50":1,"contigN50":5136872,"gcCount":"2047533","gcPercent":40.0,"genomeCoverage":"775.6x","numberOfComponentSequences":2,"numberOfContigs":2,"numberOfScaffolds":2,"scaffoldL50":1,"scaffoldN50":5136872,"totalNumberOfChromosomes":2,"totalSequenceLength":"5138280","totalUngappedLength":"5138280"},"averageNucleotideIdentity":{"bestAniMatch":{"ani":99.99,"assembly":"GCA_900457435.1","assemblyCoverage":99.97,"category":"type","organismName":"Sphingobacterium spiritivorum","typeAssemblyCoverage":99.96},"category":"type","comment":"na","matchStatus":"species_match","submittedAniMatch":{"ani":99.99,"assembly":"GCA_900457435.1","assemblyCoverage":99.97,"category":"type","organismName":"Sphingobacterium spiritivorum","typeAssemblyCoverage":99.96},"submittedOrganism":"Sphingobacterium spiritivorum","submittedSpecies":"Sphingobacterium spiritivorum","taxonomyCheckStatus":"OK"},"checkmInfo":{"checkmMarkerSet":"Sphingobacterium","checkmMarkerSetRank":"genus","checkmSpeciesTaxId":258,"checkmVersion":"v1.2.2","completeness":96.35,"completenessPercentile":62.5,"contamination":3.12},"currentAccession":"GCF_016725645.1","organism":{"infraspecificNames":{"strain":"FDAARGOS_1144"},"organismName":"Sphingobacterium spiritivorum","taxId":258},"pairedAccession":"GCA_016725645.1","sourceDatabase":"SOURCE_DATABASE_REFSEQ","typeMaterial":{"typeDisplayText":"assembly from type material","typeLabel":"TYPE_MATERIAL"}}
{"accession":"GCF_016725865.1","annotationInfo":{"method":"Best-placed reference protein set; GeneMarkS-2+","name":"NCBI Prokaryotic Genome Annotation Pipeline (PGAP)","pipeline":"NCBI Prokaryotic Genome Annotation Pipeline (PGAP)","provider":"NCBI RefSeq","releaseDate":"2023-10-24","softwareVersion":"6.6","stats":{"geneCounts":{"nonCoding":109,"proteinCoding":5088,"pseudogene":26,"total":5223}}},"assemblyInfo":{"assemblyLevel":"Complete Genome","assemblyMethod":"SMRT v. 8.0.0, HGAP v. 4, SPAdes v. 3.11.1","assemblyName":"ASM1672586v1","assemblyStatus":"current","assemblyType":"haploid","bioprojectAccession":"PRJNA231221","bioprojectLineage":[{"bioprojects":[{"accession":"PRJNA231221","parentAccessions":["PRJNA608517"],"title":"FDA-ARGOS is a database with public quality-controlled reference genomes for diagnostic use and regulatory science"},{"accession":"PRJNA608517","title":"The Lactobacillus genus, a use case for Bactopia."}]}],"biosample":{"accession":"SAMN16357312","attributes":[{"name":"strain","value":"FDAARGOS_1143"},{"name":"isolate","value":"Not applicable"},{"name":"collected_by","value":"DSMZ"},{"name":"collection_date","value":"Unknown"},{"name":"geo_loc_name","value":"Germany: Braunschweig"},{"name":"isolation_source","value":"missing"},{"name":"lat_lon","value":"Not applicable"},{"name":"culture_collection","value":"DSM:15469"},{"name":"host","value":"missing"},{"name":"host_age","value":"Unknown"},{"name":"host_description","value":"Not applicable"},{"name":"host_disease","value":"Unknown"},{"name":"host_disease_outcome","value":"Unknown"},{"name":"host_disease_stage","value":"Unknown"},{"name":"host_health_state","value":"Unknown"},{"name":"host_sex","value":"Unknown"},{"name":"identification method","value":"Phenotypic and Molecular Methods"}],"bioprojects":[{"accession":"PRJNA231221"}],"description":{"comment":"DSM 15469","organism":{"organismName":"Sphingobacterium multivorum","taxId":28454},"title":"Pathogen: clinical or host-associated sample from Sphingobacterium multivorum"},"lastUpdated":"2021-01-13T10:26:06.323","models":["Pathogen.cl"],"owner":{"name":"FDA-ARGOS Database"},"package":"Pathogen.cl.1.0","publicationDate":"2020-10-03T00:00:00.000","sampleIds":[{"label":"Sample name","value":"FDAARGOS_1143"},{"db":"SRA","value":"SRS7620181"}],"status":{"status":"live","when":"2020-10-03T14:56:11.606"},"submissionDate":"2020-10-03T14:56:11.603"},"comments":"The annotation was added by the NCBI Prokaryotic Genome Annotation Pipeline (PGAP). Information about PGAP can be found here: https://www.ncbi.nlm.nih.gov/genome/annotation_prok/","pairedAssembly":{"accession":"GCA_016725865.1","annotationName":"NCBI Prokaryotic Genome Annotation Pipeline (PGAP)","status":"current"},"refseqCategory":"representative genome","releaseDate":"2021-01-20","sequencingTech":"Pacbio; Illumina","submitter":"US Food and Drug Administration"},"assemblyStats":{"contigL50":1,"contigN50":6021868,"gcCount":"2413726","gcPercent":40.0,"genomeCoverage":"736.5x","numberOfComponentSequences":3,"numberOfContigs":3,"numberOfScaffolds":3,"scaffoldL50":1,"scaffoldN50":6021868,"totalNumberOfChromosomes":3,"totalSequenceLength":"6025216","totalUngappedLength":"6025216"},"averageNucleotideIdentity":{"bestAniMatch":{"ani":97.67,"assembly":"GCA_016894225.1","assemblyCoverage":81.81,"category":"type","organismName":"Sphingobacterium multivorum","typeAssemblyCoverage":82.63},"category":"category_na","comment":"na","matchStatus":"species_match","submittedAniMatch":{"ani":97.67,"assembly":"GCA_016894225.1","assemblyCoverage":81.81,"category":"type","organismName":"Sphingobacterium multivorum","typeAssemblyCoverage":82.63},"submittedOrganism":"Sphingobacterium multivorum","submittedSpecies":"Sphingobacterium multivorum","taxonomyCheckStatus":"OK"},"checkmInfo":{"checkmMarkerSet":"Sphingobacterium","checkmMarkerSetRank":"genus","checkmSpeciesTaxId":28454,"checkmVersion":"v1.2.2","completeness":92.43,"completenessPercentile":52.38095,"contamination":7.68},"currentAccession":"GCF_016725865.1","organism":{"infraspecificNames":{"strain":"FDAARGOS_1143"},"organismName":"Sphingobacterium multivorum","taxId":28454},"pairedAccession":"GCA_016725865.1","sourceDatabase":"SOURCE_DATABASE_REFSEQ"}
{"accession":"GCF_016734905.1","annotationInfo":{"method":"Best-placed reference protein set; GeneMarkS-2+","name":"NCBI Prokaryotic Genome Annotation Pipeline (PGAP)","pipeline":"NCBI Prokaryotic Genome Annotation Pipeline (PGAP)","provider":"NCBI RefSeq","releaseDate":"2024-02-06","softwareVersion":"6.6","stats":{"geneCounts":{"nonCoding":53,"proteinCoding":2970,"pseudogene":13,"total":3036}}},"assemblyInfo":{"assemblyLevel":"Scaffold","assemblyMethod":"SPAdes v. 3.12","assemblyName":"ASM1673490v1","assemblyStatus":"current","assemblyType":"haploid","bioprojectAccession":"PRJNA689945","bioprojectLineage":[{"bioprojects":[{"accession":"PRJNA689945","title":"Sphingopyxis lutea strain:DHUNG17 Genome sequencing and assembly"}]}],"biosample":{"accession":"SAMN17222275","attributes":[{"name":"strain","value":"DHUNG17"},{"name":"isolation_source","value":"Plant"},{"name":"collection_date","value":"2020-05-18"},{"name":"geo_loc_name","value":"South Korea"},{"name":"sample_type","value":"Plant"},{"name":"type-material","value":"type strain of Sphingopyxis lutea"}],"bioprojects":[{"accession":"PRJNA689945"}],"description":{"organism":{"organismName":"Sphingopyxis lutea","taxId":2803558},"title":"Microbe sample from DHUNG17 sp."},"lastUpdated":"2023-05-31T21:06:23.260","models":["Microbe, viral or environmental"],"owner":{"contacts":[{}],"name":"Dongguk University, Biomedi Campus"},"package":"Microbe.1.0","publicationDate":"2021-01-14T00:00:00.000","sampleIds":[{"label":"Sample name","value":"Sphingopyxis sp. DHUNG17"}],"status":{"status":"live","when":"2021-01-14T17:23:28.555"},"submissionDate":"2021-01-06T03:00:20.076"},"comments":"The annotation was added by the NCBI Prokaryotic Genome Annotation Pipeline (PGAP). Information about PGAP can be found here: https://www.ncbi.nlm.nih.gov/genome/annotation_prok/","pairedAssembly":{"accession":"GCA_016734905.1","annotationName":"NCBI Prokaryotic Genome Annotation Pipeline (PGAP)","status":"current"},"refseqCategory":"representative genome","releaseDate":"2021-01-20","sequencingTech":"Illumina HiSeq","submitter":"Dongguk University, Biomedi Campus"},"assemblyStats":{"contigL50":2,"contigN50":909907,"gcCount":"2026219","gcPercent":64.5,"genomeCoverage":"151.0x","numberOfComponentSequences":6,"numberOfContigs":8,"numberOfScaffolds":6,"scaffoldL50":2,"scaffoldN50":1301430,"totalSequenceLength":"3129612","totalUngappedLength":"3129415"},"averageNucleotideIdentity":{"bestAniMatch":{"ani":99.1,"assembly":"GCA_019793235.1","assemblyCoverage":91.73,"category":"suspected_type","organismName":"Sphingopyxis jiangsuensis","typeAssemblyCoverage":93.4},"category":"suspected_type","comment":"assembly is type_material","matchStatus":"mismatch","submittedOrganism":"Sphingopyxis lutea","submittedSpecies":"Sphingopyxis lutea","taxonomyCheckStatus":"Inconclusive"},"checkmInfo":{"checkmMarkerSet":"Sphingopyxis","checkmMarkerSetRank":"genus","checkmSpeciesTaxId":2803558,"checkmVersion":"v1.2.2","completeness":92.59,"completenessPercentile":100.0,"contamination":7.55},"currentAccession":"GCF_016734905.1","organism":{"infraspecificNames":{"strain":"DHUNG17"},"organismName":"Sphingopyxis lutea","taxId":2803558},"pairedAccession":"GCA_016734905.1","sourceDatabase":"SOURCE_DATABASE_REFSEQ","typeMaterial":{"typeDisplayText":"assembly from type material","typeLabel":"TYPE_MATERIAL"},"wgsInfo":{"masterWgsUrl":"https://www.ncbi.nlm.nih.gov/nuccore/JAERPO000000000.1","wgsContigsUrl":"https://www.ncbi.nlm.nih.gov/Traces/wgs/JAERPO01","wgsProjectAccession":"JAERPO01"}}
{"accession":"GCF_016735455.1","annotationInfo":{"method":"Best-placed reference protein set; GeneMarkS-2+","name":"NCBI Prokaryotic Genome Annotation Pipeline (PGAP)","pipeline":"NCBI Prokaryotic Genome Annotation Pipeline (PGAP)","provider":"NCBI RefSeq","releaseDate":"2023-10-22","softwareVersion":"6.6","stats":{"geneCounts":{"nonCoding":62,"proteinCoding":3555,"pseudogene":27,"total":3644}}},"assemblyInfo":{"assemblyLevel":"Contig","assemblyMethod":"SOAPdenovo v. JUL-2013","assemblyName":"ASM1673545v1","assemblyStatus":"current","assemblyType":"haploid","bioprojectAccession":"PRJNA690175","bioprojectLineage":[{"bioprojects":[{"accession":"PRJNA690175","parentAccessions":["PRJDB9057"],"title":"Sinomonas sp. JC656 Genome sequencing and assembly"},{"accession":"PRJDB9057","title":"The Global Catalogue of Microorganisms (GCM) 10K type strain sequencing project"}]}],"biosample":{"accession":"SAMN17245872","attributes":[{"name":"strain","value":"JC656"},{"name":"isolation_source","value":"Rhizobial soil"},{"name":"collection_date","value":"2019-01-05"},{"name":"geo_loc_name","value":"India: Freshwater lake"},{"name":"sample_type","value":"cell culture"},{"name":"type-material","value":"type strain of Sinomonas cellulolyticus"}],"bioprojects":[{"accession":"PRJNA690175"}],"description":{"organism":{"organismName":"Sinomonas cellulolyticus","taxId":2801916},"title":"Microbe sample from Sinomonas sp. JC656"},"lastUpdated":"2023-10-20T21:08:14.681","models":["Microbe, viral or environmental"],"owner":{"contacts":[{}],"name":"WFCC-MRCEN World Data Centre for Microoganisms(WDCM)"},"package":"Microbe.1.0","publicationDate":"2021-01-09T00:00:00.000","sampleIds":[{"label":"Sample name","value":"Sinomonas sp. sample of JC656"},{"db":"SRA","value":"SRS8001137"}],"status":{"status":"live","when":"2021-01-09T11:40:26.150"},"submissionDate":"2021-01-07T02:26:04.416"},"comments":"The annotation was added by the NCBI Prokaryotic Genome Annotation Pipeline (PGAP). Information about PGAP can be found here: https://www.ncbi.nlm.nih.gov/genome/annotation_prok/","pairedAssembly":{"accession":"GCA_016735455.1","annotationName":"NCBI Prokaryotic Genome Annotation Pipeline (PGAP)","status":"current"},"refseqCategory":"representative genome","releaseDate":"2021-01-20","sequencingTech":"BGISEQ","submitter":"The Institute of Microbiology of the Chinese Academy of Sciences"},"assemblyStats":{"contigL50":6,"contigN50":269315,"gcCount":"2757783","gcPercent":70.0,"genomeCoverage":"41.0x","numberOfComponentSequences":48,"numberOfContigs":48,"totalSequenceLength":"3942799","totalUngappedLength":"3942799"},"averageNucleotideIdentity":{"bestAniMatch":{"ani":84.5,"assembly":"GCA_001577305.1","assemblyCoverage":48.08,"category":"type","organismName":"Sinomonas atrocyanea","typeAssemblyCoverage":42.2},"category":"type","comment":"Assembly is the type_strain, mismatch is within genus and expected","matchStatus":"below_threshold_mismatch","submittedOrganism":"Sinomonas cellulolyticus","submittedSpecies":"Sinomonas cellulolyticus","taxonomyCheckStatus":"OK"},"checkmInfo":{"checkmMarkerSet":"Micrococcaceae","checkmMarkerSetRank":"family","checkmSpeciesTaxId":2801916,"checkmVersion":"v1.2.2","completeness":99.62,"completenessPercentile":100.0,"contamination":1.38},"currentAccession":"GCF_016735455.1","organism":{"infraspecificNames":{"strain":"JC656"},"organismName":"Sinomonas cellulolyticus","taxId":2801916},"pairedAccession":"GCA_016735455.1","sourceDatabase":"SOURCE_DATABASE_REFSEQ","typeMaterial":{"typeDisplayText":"assembly from type material","typeLabel":"TYPE_MATERIAL"},"wgsInfo":{"masterWgsUrl":"https://www.ncbi.nlm.nih.gov/nuccore/JAERRC000000000.1","wgsContigsUrl":"https://www.ncbi.nlm.nih.gov/Traces/wgs/JAERRC01","wgsProjectAccession":"JAERRC01"}}
{"accession":"GCF_016743815.1","annotationInfo":{"method":"Best-placed reference protein set; GeneMarkS-2+","name":"NCBI Prokaryotic Genome Annotation Pipeline (PGAP)","pipeline":"NCBI Prokaryotic Genome Annotation Pipeline (PGAP)","provider":"NCBI RefSeq","releaseDate":"2023-11-15","softwareVersion":"6.6","stats":{"geneCounts":{"nonCoding":57,"proteinCoding":3832,"pseudogene":251,"total":4140}}},"assemblyInfo":{"assemblyLevel":"Complete Genome","assemblyMethod":"flye assembly tool v. 2.7b","assemblyName":"ASM1674381v1","assemblyStatus":"current","assemblyType":"haploid","bioprojectAccession":"PRJNA649412","bioprojectLineage":[{"bioprojects":[{"accession":"PRJNA649412","title":"Sphingomonas aliaeris strain:DH-S5 | isolate:DH-S5 Genome sequencing"}]}],"biosample":{"accession":"SAMN15666296","attributes":[{"name":"isolate","value":"DH-S5"},{"name":"isolation_source","value":"pork steak"},{"name":"collection_date","value":"2019-07-17"},{"name":"geo_loc_name","value":"Germany: in the city of Bonn"},{"name":"sample_type","value":"whole organism"},{"name":"altitude","value":"60 m"},{"name":"biomaterial_provider","value":"Food microbiology and hygiene, University of Bonn, Endenicher Allee 19B, 53115 Bonn"},{"name":"collected_by","value":"David Heidler Edler von Heilborn"},{"name":"host_tissue_sampled","value":"Pork steak"},{"name":"temp","value":"10 degrees C"}],"description":{"organism":{"organismName":"Sphingomonas aliaeris","taxId":2759526},"title":"Microbe sample from Sphingomonas aliaeris"},"lastUpdated":"2021-08-31T21:05:20.757","models":["Microbe, viral or environmental"],"owner":{"contacts":[{}],"name":"University of Bonn"},"package":"Microbe.1.0","publicationDate":"2020-12-10T00:00:00.000","sampleIds":[{"label":"Sample name","value":"Sphingomonas sp. strain DH-S5"}],"status":{"status":"live","when":"2020-12-10T00:50:07.413"},"submissionDate":"2020-07-29T06:59:04.156"},"comments":"The annotation was added by the NCBI Prokaryotic Genome Annotation Pipeline (PGAP). Information about PGAP can be found here: https://www.ncbi.nlm.nih.gov/genome/annotation_prok/\nBacteria and source DNA available from Food microbiology and hygiene, University of Bonn, Endenicher Allee 19B, 53115 Bonn","pairedAssembly":{"accession":"GCA_016743815.1","annotationName":"NCBI Prokaryotic Genome Annotation Pipeline (PGAP)","status":"current"},"refseqCategory":"representative genome","releaseDate":"2021-01-22","sequencingTech":"Oxford Nanopore GridION","submitter":"University of Bonn"},"assemblyStats":{"contigL50":1,"contigN50":3916662,"gcCount":"2743796","gcPercent":64.5,"genomeCoverage":"56.0x","numberOfComponentSequences":3,"numberOfContigs":3,"numberOfScaffolds":3,"scaffoldL50":1,"scaffoldN50":3916662,"totalNumberOfChromosomes":3,"totalSequenceLength":"4262007","totalUngappedLength":"4262007"},"averageNucleotideIdentity":{"bestAniMatch":{"ani":82.95,"assembly":"GCA_025370105.1","assemblyCoverage":24.79,"category":"type","organismName":"Sphingomonas hylomeconis","typeAssemblyCoverage":27.1},"category":"type","comment":"Assembly is the type_strain, mismatch is within genus and expected","matchStatus":"below_threshold_mismatch","submittedOrganism":"Sphingomonas aliaeris","submittedSpecies":"Sphingomonas aliaeris","taxonomyCheckStatus":"OK"},"checkmInfo":{"checkmMarkerSet":"Sphingomonas","checkmMarkerSetRank":"genus","checkmSpeciesTaxId":2759526,"checkmVersion":"v1.2.2","completeness":90.4,"completenessPercentile":100.0,"contamination":2.56},"currentAccession":"GCF_016743815.1","organism":{"infraspecificNames":{"strain":"DH-S5"},"organismName":"Sphingomonas aliaeris","taxId":2759526},"pairedAccession":"GCA_016743815.1","sourceDatabase":"SOURCE_DATABASE_REFSEQ","typeMaterial":{"typeDisplayText":"assembly from type material","typeLabel":"TYPE_MATERIAL"}}
{"accession":"GCF_016746095.1","annotationInfo":{"method":"Best-placed reference protein set; GeneMarkS-2+","name":"NCBI Prokaryotic Genome Annotation Pipeline (PGAP)","pipeline":"NCBI Prokaryotic Genome Annotation Pipeline (PGAP)","provider":"NCBI RefSeq","releaseDate":"2023-10-24","softwareVersion":"6.6","stats":{"geneCounts":{"nonCoding":62,"proteinCoding":4491,"pseudogene":11,"total":4564}}},"assemblyInfo":{"assemblyLevel":"Contig","assemblyMethod":"SPAdes v. v3.13.1","assemblyName":"ASM1674609v1","assemblyStatus":"current","assemblyType":"haploid","bioprojectAccession":"PRJNA691631","bioprojectLineage":[{"bioprojects":[{"accession":"PRJNA691631","title":"Sphingobacterium sp. C459-1T Genome sequencing and assembly"}]}],"biosample":{"accession":"SAMN17301200","attributes":[{"name":"strain","value":"C459-1"},{"name":"isolation_source","value":"Camel dung"},{"name":"collection_date","value":"2019-09-11"},{"name":"geo_loc_name","value":"China: Kunming"},{"name":"sample_type","value":"cell culture"},{"name":"host","value":"camel"},{"name":"type-material","value":"type strain of Sphingobacterium faecale"}],"bioprojects":[{"accession":"PRJNA691631"}],"description":{"organism":{"organismName":"Sphingobacterium faecale","taxId":2803775},"title":"Microbe sample from Sphingobacterium sp."},"lastUpdated":"2022-02-04T21:05:21.211","models":["Microbe, viral or environmental"],"owner":{"contacts":[{}],"name":"State Key Laboratory for Conservation and Utilization of Bio-Resources in Yunnan"},"package":"Microbe.1.0","publicationDate":"2021-01-13T00:00:00.000","sampleIds":[{"label":"Sample name","value":"Sphingobacterium sp. C459-1T"}],"status":{"status":"live","when":"2021-01-15T12:10:04.992"},"submissionDate":"2021-01-12T20:15:04.123"},"comments":"The annotation was added by the NCBI Prokaryotic Genome Annotation Pipeline (PGAP). Information about PGAP can be found here: https://www.ncbi.nlm.nih.gov/genome/annotation_prok/","pairedAssembly":{"accession":"GCA_016746095.1","annotationName":"NCBI Prokaryotic Genome Annotation Pipeline (PGAP)","status":"current"},"refseqCategory":"representative genome","releaseDate":"2021-01-24","sequencingTech":"Illumina HiSeq","submitter":"State Key Laboratory for Conservation and Utilization of Bio-Resources in Yunnan"},"assemblyStats":{"contigL50":5,"contigN50":461325,"gcCount":"2175005","gcPercent":40.5,"genomeCoverage":"200.0x","numberOfComponentSequences":54,"numberOfContigs":54,"totalSequenceLength":"5398339","totalUngappedLength":"5398339"},"averageNucleotideIdentity":{"bestAniMatch":{"ani":89.19,"assembly":"GCA_000416985.1","assemblyCoverage":56.57,"category":"type","organismName":"Sphingobacterium paucimobilis","typeAssemblyCoverage":59.57},"category":"type","comment":"Assembly is the type_strain, mismatch is within genus and expected","matchStatus":"below_threshold_mismatch","submittedOrganism":"Sphingobacterium faecale","submittedSpecies":"Sphingobacterium faecale","taxonomyCheckStatus":"OK"},"checkmInfo":{"checkmMarkerSet":"Sphingobacterium","checkmMarkerSetRank":"genus","checkmSpeciesTaxId":2803775,"checkmVersion":"v1.2.2","completeness":89.13,"completenessPercentile":100.0,"contamination":7.98},"currentAccession":"GCF_016746095.1","organism":{"infraspecificNames":{"strain":"C459-1"},"organismName":"Sphingobacterium faecale","taxId":2803775},"pairedAccession":"GCA_016746095.1","sourceDatabase":"SOURCE_DATABASE_REFSEQ","typeMaterial":{"typeDisplayText":"assembly from type material","typeLabel":"TYPE_MATERIAL"},"wgsInfo":{"masterWgsUrl":"https://www.ncbi.nlm.nih.gov/nuccore/JAERTY000000000.1","wgsContigsUrl":"https://www.ncbi.nlm.nih.gov/Traces/wgs/JAERTY01","wgsProjectAccession":"JAERTY01"}}
{"accession":"GCF_016765635.1","annotationInfo":{"method":"Best-placed reference protein set; GeneMarkS-2+","name":"NCBI Prokaryotic Genome Annotation Pipeline (PGAP)","pipeline":"NCBI Prokaryotic Genome Annotation Pipeline (PGAP)","provider":"NCBI RefSeq","releaseDate":"2024-02-08","softwareVersion":"6.6","stats":{"geneCounts":{"nonCoding":142,"proteinCoding":4077,"pseudogene":20,"total":4239}}},"assemblyInfo":{"assemblyLevel":"Scaffold","assemblyMethod":"SOAP denovo v. 2.04","assemblyName":"ASM1676563v1","assemblyStatus":"current","assemblyType":"haploid","bioprojectAccession":"PRJNA693400","bioprojectLineage":[{"bioprojects":[{"accession":"PRJNA693400","title":"Shewanella schlegeliana strain:JCM 11561 Genome sequencing and assembly"}]}],"biosample":{"accession":"SAMN17386351","attributes":[{"name":"strain","value":"JCM 11561"},{"name":"host","value":"Black porgy"},{"name":"isolation_source","value":"intestine"},{"name":"collection_date","value":"2020-10-10"},{"name":"geo_loc_name","value":"Japan"},{"name":"sample_type","value":"cell culture"},{"name":"biomaterial_provider","value":"Microbe Division (JCM)"},{"name":"type-material","value":"type strain of Shewanella schlegeliana"}],"bioprojects":[{"accession":"PRJNA693400"}],"description":{"organism":{"organismName":"Shewanella schlegeliana","taxId":190308},"title":"Microbe sample from Shewanella schlegeliana"},"lastUpdated":"2021-02-28T11:18:20.252","models":["Microbe, viral or environmental"],"owner":{"contacts":[{}],"name":"Institute of Oceanology, Chinese Academy of Sciences"},"package":"Microbe.1.0","publicationDate":"2021-01-20T00:00:00.000","sampleIds":[{"label":"Sample name","value":"Shewanella schlegeliana"}],"status":{"status":"live","when":"2021-01-20T11:05:10.510"},"submissionDate":"2021-01-19T23:26:05.166"},"comments":"The annotation was added by the NCBI Prokaryotic Genome Annotation Pipeline (PGAP). Information about PGAP can be found here: https://www.ncbi.nlm.nih.gov/genome/annotation_prok/\nBacteria and source DNA available from Center of Deep Sea Research, Institute of Oceanology, Chinese Academy of Sciences","pairedAssembly":{"accession":"GCA_016765635.1","annotationName":"NCBI Prokaryotic Genome Annotation Pipeline (PGAP)","status":"current"},"refseqCategory":"representative genome","releaseDate":"2021-01-27","sequencingTech":"Illumina NovaSeq","submitter":"Institute of Oceanology, Chinese Academy of Sciences"},"assemblyStats":{"contigL50":5,"contigN50":388638,"gcCount":"2192233","gcPercent":45.0,"genomeCoverage":"236.0x","numberOfComponentSequences":29,"numberOfContigs":31,"numberOfScaffolds":29,"scaffoldL50":5,"scaffoldN50":388638,"totalSequenceLength":"4872901","totalUngappedLength":"4872881"},"averageNucleotideIdentity":{"bestAniMatch":{"ani":99.99,"assembly":"GCA_019654995.1","assemblyCoverage":99.86,"category":"type","organismName":"Shewanella schlegeliana","typeAssemblyCoverage":98.37},"category":"type","comment":"na","matchStatus":"species_match","submittedAniMatch":{"ani":99.99,"assembly":"GCA_019654995.1","assemblyCoverage":99.86,"category":"type","organismName":"Shewanella schlegeliana","typeAssemblyCoverage":98.37},"submittedOrganism":"Shewanella schlegeliana","submittedSpecies":"Shewanella schlegeliana","taxonomyCheckStatus":"OK"},"checkmInfo":{"checkmMarkerSet":"Shewanella","checkmMarkerSetRank":"genus","checkmSpeciesTaxId":190308,"checkmVersion":"v1.2.2","completeness":99.55,"completenessPercentile":100.0,"contamination":0.34},"currentAccession":"GCF_016765635.1","organism":{"infraspecificNames":{"strain":"JCM 11561"},"organismName":"Shewanella schlegeliana","taxId":190308},"pairedAccession":"GCA_016765635.1","sourceDatabase":"SOURCE_DATABASE_REFSEQ","typeMaterial":{"typeDisplayText":"assembly from type material","typeLabel":"TYPE_MATERIAL"},"wgsInfo":{"masterWgsUrl":"https://www.ncbi.nlm.nih.gov/nuccore/JAESVD000000000.1","wgsContigsUrl":"https://www.ncbi.nlm.nih.gov/Traces/wgs/JAESVD01","wgsProjectAccession":"JAESVD01"}}
{"accession":"GCF_016765655.2","annotationInfo":{"method":"Best-placed reference protein set; GeneMarkS-2+","name":"NCBI Prokaryotic Genome Annotation Pipeline (PGAP)","pipeline":"NCBI Prokaryotic Genome Annotation Pipeline (PGAP)","provider":"NCBI RefSeq","releaseDate":"2024-01-03","softwareVersion":"6.6","stats":{"geneCounts":{"nonCoding":86,"proteinCoding":7078,"pseudogene":127,"total":7291}}},"assemblyInfo":{"assemblyLevel":"Complete Genome","assemblyMethod":"SPAdes v. v0.4.9b","assemblyName":"ASM1676565v2","assemblyStatus":"current","assemblyType":"haploid","bioprojectAccession":"PRJNA693055","bioprojectLineage":[{"bioprojects":[{"accession":"PRJNA693055","title":"Skermanella mucosa KEMB 2255-438 Genome sequencing"}]}],"biosample":{"accession":"SAMN17313770","attributes":[{"name":"strain","value":"KEMB 2255-438"},{"name":"isolation_source","value":"crude oil contaminated deserts"},{"name":"collection_date","value":"missing"},{"name":"geo_loc_name","value":"Kuwait"},{"name":"sample_type","value":"single cell"},{"name":"type-material","value":"type strain of Skermanella mucosa"}],"description":{"organism":{"organismName":"Skermanella mucosa","taxId":1789672},"title":"Microbe sample from Skermanella mucosa"},"lastUpdated":"2021-01-19T05:47:18.817","models":["Microbe, viral or environmental"],"owner":{"contacts":[{}],"name":"Changwon National University"},"package":"Microbe.1.0","publicationDate":"2021-01-14T00:00:00.000","sampleIds":[{"label":"Sample name","value":"Skermanella mucosa KEMB 2255-438 type strain genome analysis"},{"db":"SRA","value":"SRS8072932"}],"status":{"status":"live","when":"2021-01-14T08:47:04.459"},"submissionDate":"2021-01-14T08:47:04.460"},"comments":"The annotation was added by the NCBI Prokaryotic Genome Annotation Pipeline (PGAP). Information about PGAP can be found here: https://www.ncbi.nlm.nih.gov/genome/annotation_prok/","pairedAssembly":{"accession":"GCA_016765655.2","annotationName":"NCBI Prokaryotic Genome Annotation Pipeline (PGAP)","status":"current"},"refseqCategory":"representative genome","releaseDate":"2021-11-09","sequencingTech":"Illumina NovaSeq; Oxford Nanopore MinION","submitter":"Changwon National University"},"assemblyStats":{"contigL50":1,"contigN50":6407183,"gcCount":"5270440","gcPercent":67.0,"genomeCoverage":"820.0x","numberOfComponentSequences":5,"numberOfContigs":5,"numberOfScaffolds":5,"scaffoldL50":1,"scaffoldN50":6407183,"totalNumberOfChromosomes":5,"totalSequenceLength":"7840710","totalUngappedLength":"7840710"},"averageNucleotideIdentity":{"bestAniMatch":{"ani":93.15,"assembly":"GCA_008843145.1","assemblyCoverage":65.48,"category":"type","organismName":"Skermanella pratensis","typeAssemblyCoverage":87.49},"category":"type","comment":"Assembly is the type_strain, mismatch is within genus and expected","matchStatus":"below_threshold_mismatch","submittedOrganism":"Skermanella mucosa","submittedSpecies":"Skermanella mucosa","taxonomyCheckStatus":"OK"},"checkmInfo":{"checkmMarkerSet":"Rhodospirillales","checkmMarkerSetRank":"order","checkmSpeciesTaxId":1789672,"checkmVersion":"v1.2.2","completeness":99.42,"completenessPercentile":100.0,"contamination":2.61},"currentAccession":"GCF_016765655.2","organism":{"infraspecificNames":{"strain":"KEMB 2255-438"},"organismName":"Skermanella mucosa","taxId":1789672},"pairedAccession":"GCA_016765655.2","sourceDatabase":"SOURCE_DATABASE_REFSEQ","typeMaterial":{"typeDisplayText":"assembly from type material","typeLabel":"TYPE_MATERIAL"}}
{"accession":"GCF_016806835.2","annotationInfo":{"method":"Best-placed reference protein set; GeneMarkS-2+","name":"NCBI Prokaryotic Genome Annotation Pipeline (PGAP)","pipeline":"NCBI Prokaryotic Genome Annotation Pipeline (PGAP)","provider":"NCBI RefSeq","releaseDate":"2024-01-03","softwareVersion":"6.6","stats":{"geneCounts":{"nonCoding":87,"proteinCoding":7119,"pseudogene":98,"total":7304}}},"assemblyInfo":{"assemblyLevel":"Complete Genome","assemblyMethod":"SPAdes v. v0.4.9b","assemblyName":"ASM1680683v2","assemblyStatus":"current","assemblyType":"haploid","bioprojectAccession":"PRJNA693058","bioprojectLineage":[{"bioprojects":[{"accession":"PRJNA693058","title":"Skermanella rosea KEMB 2255-458 genome sequencing"}]}],"biosample":{"accession":"SAMN17313771","attributes":[{"name":"strain","value":"KEMB 2255-458"},{"name":"isolation_source","value":"hydrocarbon-contaminated desert sand"},{"name":"collection_date","value":"missing"},{"name":"geo_loc_name","value":"Kuwait"},{"name":"sample_type","value":"single cell"},{"name":"type-material","value":"type strain of Skermanella rosea"}],"description":{"organism":{"organismName":"Skermanella rosea","taxId":1817965},"title":"Microbe sample from Skermanella rosea"},"lastUpdated":"2021-01-20T04:16:15.550","models":["Microbe, viral or environmental"],"owner":{"contacts":[{}],"name":"Changwon National University"},"package":"Microbe.1.0","publicationDate":"2021-01-14T00:00:00.000","sampleIds":[{"label":"Sample name","value":"Skermanella rosea KEMB 2255-458 type strain genome analysis"},{"db":"SRA","value":"SRS8079631"}],"status":{"status":"live","when":"2021-01-14T08:47:04.491"},"submissionDate":"2021-01-14T08:47:04.490"},"comments":"The annotation was added by the NCBI Prokaryotic Genome Annotation Pipeline (PGAP). Information about PGAP can be found here: https://www.ncbi.nlm.nih.gov/genome/annotation_prok/","pairedAssembly":{"accession":"GCA_016806835.2","annotationName":"NCBI Prokaryotic Genome Annotation Pipeline (PGAP)","status":"current"},"refseqCategory":"representative genome","releaseDate":"2021-11-09","sequencingTech":"Oxford Nanopore MinION; Illumina NovaSeq","submitter":"Changwon National University"},"assemblyStats":{"contigL50":1,"contigN50":6098631,"gcCount":"5242572","gcPercent":67.5,"genomeCoverage":"917.0x","numberOfComponentSequences":7,"numberOfContigs":7,"numberOfScaffolds":7,"scaffoldL50":1,"scaffoldN50":6098631,"totalNumberOfChromosomes":7,"totalSequenceLength":"7759404","totalUngappedLength":"7759404"},"averageNucleotideIdentity":{"bestAniMatch":{"ani":92.86,"assembly":"GCA_016765655.2","assemblyCoverage":81.72,"category":"type","organismName":"Skermanella mucosa","typeAssemblyCoverage":80.87},"category":"type","comment":"Assembly is the type_strain, mismatch is within genus and expected","matchStatus":"below_threshold_mismatch","submittedOrganism":"Skermanella rosea","submittedSpecies":"Skermanella rosea","taxonomyCheckStatus":"OK"},"checkmInfo":{"checkmMarkerSet":"Rhodospirillales","checkmMarkerSetRank":"order","checkmSpeciesTaxId":1817965,"checkmVersion":"v1.2.2","completeness":98.99,"completenessPercentile":100.0,"contamination":2.85},"currentAccession":"GCF_016806835.2","organism":{"infraspecificNames":{"strain":"KEMB 2255-458"},"organismName":"Skermanella rosea","taxId":1817965},"pairedAccession":"GCA_016806835.2","sourceDatabase":"SOURCE_DATABASE_REFSEQ","typeMaterial":{"typeDisplayText":"assembly from type material","typeLabel":"TYPE_MATERIAL"}}
{"accession":"GCF_016820445.1","annotationInfo":{"method":"Best-placed reference protein set; GeneMarkS-2+","name":"GCF_016820445.1-RS_2024_03_28","pipeline":"NCBI Prokaryotic Genome Annotation Pipeline (PGAP)","provider":"NCBI RefSeq","releaseDate":"2024-03-28","softwareVersion":"6.7","stats":{"geneCounts":{"nonCoding":54,"proteinCoding":3460,"pseudogene":13,"total":3527}}},"assemblyInfo":{"assemblyLevel":"Contig","assemblyMethod":"SOAPdenovo v. APRIL-2019","assemblyName":"ASM1682044v1","assemblyStatus":"current","assemblyType":"haploid","bioprojectAccession":"PRJNA672818","bioprojectLineage":[{"bioprojects":[{"accession":"PRJNA672818","title":"Sphingomonas beigongshangi strain:REN5 Genome sequencing and assembly"}]}],"biosample":{"accession":"SAMN16578633","attributes":[{"name":"strain","value":"REN5"},{"name":"isolation_source","value":"pit mud of baijiu fermentation"},{"name":"collection_date","value":"2019-04"},{"name":"geo_loc_name","value":"China: Szechuan"},{"name":"sample_type","value":"pure culture"},{"name":"lab_host","value":"Qing Ren"},{"name":"temp","value":"30"},{"name":"type-material","value":"type strain of Sphingomonas beigongshangi"}],"description":{"organism":{"organismName":"Sphingomonas beigongshangi","taxId":2782540},"title":"Microbe sample from Sphingomonas beigongshangi"},"lastUpdated":"2023-04-24T21:07:14.369","models":["Microbe, viral or environmental"],"owner":{"contacts":[{}],"name":"Beijing Technology and Business University"},"package":"Microbe.1.0","publicationDate":"2020-11-01T00:00:00.000","sampleIds":[{"label":"Sample name","value":"REN5"}],"status":{"status":"live","when":"2020-11-01T09:35:25.668"},"submissionDate":"2020-10-28T04:56:25.920"},"pairedAssembly":{"accession":"GCA_016820445.1","status":"current"},"refseqCategory":"representative genome","releaseDate":"2021-02-07","sequencingTech":"Illumina NovaSeq","submitter":"Beijing Technology and Business University"},"assemblyStats":{"contigL50":4,"contigN50":382617,"gcCount":"2448833","gcPercent":67.5,"genomeCoverage":"100.0x","numberOfComponentSequences":25,"numberOfContigs":25,"totalSequenceLength":"3621233","totalUngappedLength":"3621233"},"averageNucleotideIdentity":{"bestAniMatch":{"ani":83.12,"assembly":"GCA_037120395.1","assemblyCoverage":38.07,"category":"type","organismName":"Sphingomonas kyungheensis","typeAssemblyCoverage":33.99},"category":"category_na","comment":"na","matchStatus":"below_threshold_mismatch","submittedOrganism":"Sphingomonas beigongshangi","submittedSpecies":"Sphingomonas beigongshangi","taxonomyCheckStatus":"Inconclusive"},"checkmInfo":{"checkmMarkerSet":"Sphingomonas","checkmMarkerSetRank":"genus","checkmSpeciesTaxId":2782540,"checkmVersion":"v1.2.2","completeness":99.19,"completenessPercentile":100.0,"contamination":0.9},"currentAccession":"GCF_016820445.1","organism":{"infraspecificNames":{"strain":"REN5"},"organismName":"Sphingomonas beigongshangi","taxId":2782540},"pairedAccession":"GCA_016820445.1","sourceDatabase":"SOURCE_DATABASE_REFSEQ","typeMaterial":{"typeDisplayText":"not used as type","typeLabel":"EXCLUDE_TYPE_MATERIAL"},"wgsInfo":{"masterWgsUrl":"https://www.ncbi.nlm.nih.gov/nuccore/JADHDT000000000.1","wgsContigsUrl":"https://www.ncbi.nlm.nih.gov/Traces/wgs/JADHDT01","wgsProjectAccession":"JADHDT01"}}
{"accession":"GCF_016834455.1","annotationInfo":{"method":"Best-placed reference protein set; GeneMarkS-2+","name":"GCF_016834455.1-RS_2024_03_28","pipeline":"NCBI Prokaryotic Genome Annotation Pipeline (PGAP)","provider":"NCBI RefSeq","releaseDate":"2024-03-28","softwareVersion":"6.7","stats":{"geneCounts":{"nonCoding":131,"proteinCoding":3641,"pseudogene":10,"total":3782}}},"assemblyInfo":{"assemblyLevel":"Complete Genome","assemblyMethod":"HGAP v. 2.3","assemblyName":"ASM1683445v1","assemblyStatus":"current","assemblyType":"haploid","bioprojectAccession":"PRJNA698398","bioprojectLineage":[{"bioprojects":[{"accession":"PRJNA698398","title":"Shewanella litorisediminis strain:SMK1-12 | isolate:not collected Genome sequencing"}]}],"biosample":{"accession":"SAMN17717471","attributes":[{"name":"strain","value":"SMK1-12"},{"name":"isolate","value":"not collected"},{"name":"host","value":"not collected"},{"name":"isolation_source","value":"not collected"},{"name":"collection_date","value":"not collected"},{"name":"geo_loc_name","value":"not collected"},{"name":"sample_type","value":"cell culture"},{"name":"type-material","value":"type strain of Shewanella litorisediminis"}],"bioprojects":[{"accession":"PRJNA698398"}],"description":{"organism":{"organismName":"Shewanella litorisediminis","taxId":1173586},"title":"Microbe sample from Shewanella litorisediminis"},"lastUpdated":"2021-01-31T22:01:26.263","models":["Microbe, viral or environmental"],"owner":{"contacts":[{}],"name":"Agricultural Bio-resources Research Institute"},"package":"Microbe.1.0","publicationDate":"2021-01-31T00:00:00.000","sampleIds":[{"label":"Sample name","value":"KCTC 23961"}],"status":{"status":"live","when":"2021-01-31T21:48:04.153"},"submissionDate":"2021-01-31T21:48:04.153"},"comments":"The annotation was added by the NCBI Prokaryotic Genome Annotation Pipeline (PGAP). Information about PGAP can be found here: https://www.ncbi.nlm.nih.gov/genome/annotation_prok/","pairedAssembly":{"accession":"GCA_016834455.1","annotationName":"NCBI Prokaryotic Genome Annotation Pipeline (PGAP)","status":"current"},"refseqCategory":"representative genome","releaseDate":"2021-02-08","sequencingTech":"PacBio","submitter":"Agricultural Bio-resources Research Institute"},"assemblyStats":{"contigL50":1,"contigN50":4237767,"gcCount":"2287362","gcPercent":54.0,"genomeCoverage":"120.0x","numberOfComponentSequences":1,"numberOfContigs":1,"numberOfScaffolds":1,"scaffoldL50":1,"scaffoldN50":4237767,"totalNumberOfChromosomes":1,"totalSequenceLength":"4237767","totalUngappedLength":"4237767"},"averageNucleotideIdentity":{"bestAniMatch":{"ani":99.99,"assembly":"GCA_023349165.1","assemblyCoverage":98.57,"category":"type","organismName":"Shewanella litorisediminis","typeAssemblyCoverage":99.94},"category":"type","comment":"na","matchStatus":"species_match","submittedAniMatch":{"ani":99.99,"assembly":"GCA_023349165.1","assemblyCoverage":98.57,"category":"type","organismName":"Shewanella litorisediminis","typeAssemblyCoverage":99.94},"submittedOrganism":"Shewanella litorisediminis","submittedSpecies":"Shewanella litorisediminis","taxonomyCheckStatus":"OK"},"checkmInfo":{"checkmMarkerSet":"Shewanella","checkmMarkerSetRank":"genus","checkmSpeciesTaxId":1173586,"checkmVersion":"v1.2.2","completeness":98.86,"completenessPercentile":100.0,"contamination":0.93},"currentAccession":"GCF_016834455.1","organism":{"infraspecificNames":{"strain":"SMK1-12"},"organismName":"Shewanella litorisediminis","taxId":1173586},"pairedAccession":"GCA_016834455.1","sourceDatabase":"SOURCE_DATABASE_REFSEQ","typeMaterial":{"typeDisplayText":"assembly from type material","typeLabel":"TYPE_MATERIAL"}}
{"accession":"GCF_016861565.1","annotationInfo":{"method":"Best-placed reference protein set; GeneMarkS-2+","name":"NCBI Prokaryotic Genome Annotation Pipeline (PGAP)","pipeline":"NCBI Prokaryotic Genome Annotation Pipeline (PGAP)","provider":"NCBI RefSeq","releaseDate":"2023-09-03","softwareVersion":"6.6","stats":{"geneCounts":{"nonCoding":76,"proteinCoding":2456,"pseudogene":17,"total":2549}}},"assemblyInfo":{"assemblyLevel":"Contig","assemblyMethod":"A5-MiSeq v. 20160825; SPAdes v. 3.12.0","assemblyName":"ASM1686156v1","assemblyStatus":"current","assemblyType":"haploid","bioprojectAccession":"PRJDB7793","bioprojectLineage":[{"bioprojects":[{"accession":"PRJDB7793","title":"100 new species of lactic acid acid (LAB100)"}]}],"biosample":{"accession":"SAMD00270045","attributes":[{"name":"sample_name","value":"Secundilactobacillus sp. nov. F79-211-2"},{"name":"collection_date","value":"2019"},{"name":"env_broad_scale","value":"not applicable"},{"name":"env_local_scale","value":"not applicable"},{"name":"env_medium","value":"Honeybee gut (Apis mellifera)"},{"name":"geo_loc_name","value":"China"},{"name":"isol_growth_condt","value":"missing"},{"name":"lat_lon","value":"not applicable"},{"name":"num_replicons","value":"not applicable"},{"name":"project_name","value":"100 new species of lactic acid acid (LAB100)"},{"name":"ref_biomaterial","value":"not applicable"},{"name":"strain","value":"F79-211-2"},{"name":"type-material","value":"type strain of Secundilactobacillus yichangensis"}],"bioprojects":[{"accession":"PRJDB7793"}],"description":{"comment":"Keywords: GSC:MIxS;MIGS:6.0","organism":{"organismName":"Secundilactobacillus yichangensis","taxId":2799580},"title":"Secundilactobacillus sp. nov. F79-211-2"},"lastUpdated":"2022-04-05T06:07:15.000","models":["MIGS.ba"],"owner":{"name":"Northeast Agricultural University"},"package":"MIGS.ba.6.0","publicationDate":"2021-01-05T00:00:00.000","status":{"status":"live","when":"2021-01-07T01:01:47.439"},"submissionDate":"2021-01-07T01:01:47.436"},"pairedAssembly":{"accession":"GCA_016861565.1","status":"current"},"refseqCategory":"representative genome","releaseDate":"2021-01-15","sequencingTech":"Illumina NovaSeq","submitter":"Northeast Agricultural University"},"assemblyStats":{"contigL50":6,"contigN50":153538,"gcCount":"1197136","gcPercent":44.5,"genomeCoverage":"419.0x","numberOfComponentSequences":34,"numberOfContigs":34,"totalSequenceLength":"2703434","totalUngappedLength":"2703434"},"averageNucleotideIdentity":{"bestAniMatch":{"ani":84.23,"assembly":"GCA_002217985.1","assemblyCoverage":60.24,"category":"type","organismName":"Secundilactobacillus pentosiphilus","typeAssemblyCoverage":59.8},"category":"type","comment":"Assembly is the type_strain, mismatch is within genus and expected","matchStatus":"below_threshold_mismatch","submittedOrganism":"Secundilactobacillus yichangensis","submittedSpecies":"Secundilactobacillus yichangensis","taxonomyCheckStatus":"OK"},"checkmInfo":{"checkmMarkerSet":"Lactobacillaceae","checkmMarkerSetRank":"family","checkmSpeciesTaxId":2799580,"checkmVersion":"v1.2.2","completeness":98.47,"completenessPercentile":100.0,"contamination":0.41},"currentAccession":"GCF_016861565.1","organism":{"infraspecificNames":{"strain":"F79-211-2"},"organismName":"Secundilactobacillus yichangensis","taxId":2799580},"pairedAccession":"GCA_016861565.1","sourceDatabase":"SOURCE_DATABASE_REFSEQ","typeMaterial":{"typeDisplayText":"assembly from type material","typeLabel":"TYPE_MATERIAL"},"wgsInfo":{"masterWgsUrl":"https://www.ncbi.nlm.nih.gov/nuccore/BOLK00000000.1","wgsContigsUrl":"https://www.ncbi.nlm.nih.gov/Traces/wgs/BOLK01","wgsProjectAccession":"BOLK01"}}
{"accession":"GCF_016863115.1","annotationInfo":{"method":"Best-placed reference protein set; GeneMarkS-2+","name":"NCBI Prokaryotic Genome Annotation Pipeline (PGAP)","pipeline":"NCBI Prokaryotic Genome Annotation Pipeline (PGAP)","provider":"NCBI RefSeq","releaseDate":"2023-12-24","softwareVersion":"6.6","stats":{"geneCounts":{"nonCoding":68,"proteinCoding":5760,"pseudogene":82,"total":5910}}},"assemblyInfo":{"assemblyLevel":"Contig","assemblyMethod":"newbler v. 3.0","assemblyName":"ASM1686311v1","assemblyStatus":"current","assemblyType":"haploid","bioprojectAccession":"PRJDB10025","bioprojectLineage":[{"bioprojects":[{"accession":"PRJDB10025","title":"Sphaerimonospora thailandensis NBRC 107569 genome sequencing project"}]}],"biosample":{"accession":"SAMD00231965","attributes":[{"name":"sample_name","value":"NBRC 107569"},{"name":"collection_date","value":"missing"},{"name":"env_broad_scale","value":"missing"},{"name":"env_local_scale","value":"missing"},{"name":"env_medium","value":"Soil"},{"name":"geo_loc_name","value":"Thailand:Nakhon Sawan"},{"name":"isol_growth_condt","value":"missing"},{"name":"lat_lon","value":"missing"},{"name":"locus_tag_prefix","value":"Mth01"},{"name":"num_replicons","value":"missing"},{"name":"project_name","value":"Sphaerimonospora thailandensis NBRC 107569 genome sequencing project"},{"name":"ref_biomaterial","value":"missing"},{"name":"rel_to_oxygen","value":"aerobe"},{"name":"source_material_id","value":"NBRC 107569"},{"name":"strain","value":"NBRC 107569"},{"name":"type-material","value":"type strain of Microbispora thailandensis"}],"bioprojects":[{"accession":"PRJDB10025"}],"description":{"comment":"Keywords: GSC:MIxS;MIGS:6.0","organism":{"organismName":"Sphaerimonospora thailandensis","taxId":795644},"title":"Sphaerimonospora thailandensis NBRC 107569"},"lastUpdated":"2022-04-05T05:31:05.000","models":["MIGS.ba"],"owner":{"name":"Biological Resource Center, National Institute of Technology and Evaluation (NBRC)"},"package":"MIGS.ba.6.0","publicationDate":"2020-06-08T00:00:00.000","status":{"status":"live","when":"2020-06-09T01:00:44.309"},"submissionDate":"2020-06-09T01:00:44.306"},"comments":"Annotated using prokka 1.11 from http://www.vicbioinformatics.com. Annotated at DFAST https://dfast.nig.ac.jp/","pairedAssembly":{"accession":"GCA_016863115.1","annotationName":"Annotation submitted by Biological Resource Center, National Institute of Technology and Evaluation (NBRC)","status":"current"},"refseqCategory":"representative genome","releaseDate":"2021-01-29","sequencingTech":"Illumina HiSeq 1000","submitter":"Biological Resource Center, National Institute of Technology and Evaluation (NBRC)"},"assemblyStats":{"contigL50":22,"contigN50":97437,"gcCount":"4284747","gcPercent":69.5,"genomeCoverage":"118.0x","numberOfComponentSequences":167,"numberOfContigs":167,"totalSequenceLength":"6182728","totalUngappedLength":"6182728"},"averageNucleotideIdentity":{"bestAniMatch":{"ani":90.74,"assembly":"GCA_001313685.1","assemblyCoverage":34.44,"category":"suspected_type","organismName":"Sphaerimonospora mesophila","typeAssemblyCoverage":44.15},"category":"type","comment":"Assembly is the type_strain, mismatch is within genus and expected","matchStatus":"below_threshold_mismatch","submittedOrganism":"Sphaerimonospora thailandensis","submittedSpecies":"Sphaerimonospora thailandensis","taxonomyCheckStatus":"OK"},"checkmInfo":{"checkmMarkerSet":"Streptosporangiaceae","checkmMarkerSetRank":"family","checkmSpeciesTaxId":795644,"checkmVersion":"v1.2.2","completeness":73.75,"completenessPercentile":100.0,"contamination":6.43},"currentAccession":"GCF_016863115.1","organism":{"infraspecificNames":{"strain":"NBRC 107569"},"organismName":"Sphaerimonospora thailandensis","taxId":795644},"pairedAccession":"GCA_016863115.1","sourceDatabase":"SOURCE_DATABASE_REFSEQ","typeMaterial":{"typeDisplayText":"assembly from type material","typeLabel":"TYPE_MATERIAL"},"wgsInfo":{"masterWgsUrl":"https://www.ncbi.nlm.nih.gov/nuccore/BOOG00000000.1","wgsContigsUrl":"https://www.ncbi.nlm.nih.gov/Traces/wgs/BOOG01","wgsProjectAccession":"BOOG01"}}
{"accession":"GCF_016863355.1","annotationInfo":{"method":"Best-placed reference protein set; GeneMarkS-2+","name":"NCBI Prokaryotic Genome Annotation Pipeline (PGAP)","pipeline":"NCBI Prokaryotic Genome Annotation Pipeline (PGAP)","provider":"NCBI RefSeq","releaseDate":"2023-08-30","softwareVersion":"6.6","stats":{"geneCounts":{"nonCoding":65,"proteinCoding":7411,"pseudogene":65,"total":7541}}},"assemblyInfo":{"assemblyLevel":"Contig","assemblyMethod":"newbler v. 3.0","assemblyName":"ASM1686335v1","assemblyStatus":"current","assemblyType":"haploid","bioprojectAccession":"PRJDB10093","bioprojectLineage":[{"bioprojects":[{"accession":"PRJDB10093","title":"Sphaerisporangium krabiense NBRC 107571 genome sequencing project"}]}],"biosample":{"accession":"SAMD00233766","attributes":[{"name":"sample_name","value":"NBRC 107571"},{"name":"collection_date","value":"missing"},{"name":"env_broad_scale","value":"missing"},{"name":"env_local_scale","value":"missing"},{"name":"env_medium","value":"Soil"},{"name":"geo_loc_name","value":"Thailand:Kanchanaburi"},{"name":"isol_growth_condt","value":"missing"},{"name":"lat_lon","value":"missing"},{"name":"locus_tag_prefix","value":"Skr01"},{"name":"num_replicons","value":"missing"},{"name":"project_name","value":"Sphaerisporangium krabiense NBRC 107571 genome sequencing project"},{"name":"ref_biomaterial","value":"missing"},{"name":"rel_to_oxygen","value":"aerobe"},{"name":"source_material_id","value":"NBRC 107571"},{"name":"strain","value":"NBRC 107571"},{"name":"type-material","value":"type strain of Sphaerisporangium krabiense"}],"bioprojects":[{"accession":"PRJDB10093"}],"description":{"comment":"Keywords: GSC:MIxS;MIGS:6.0","organism":{"organismName":"Sphaerisporangium krabiense","taxId":763782},"title":"Sphaerisporangium krabiense NBRC 107571"},"lastUpdated":"2022-04-05T05:04:29.000","models":["MIGS.ba"],"owner":{"name":"Biological Resource Center, National Institute of Technology and Evaluation (NBRC)"},"package":"MIGS.ba.6.0","publicationDate":"2021-01-29T00:00:00.000","status":{"status":"live","when":"2021-01-30T01:02:10.197"},"submissionDate":"2021-01-30T01:02:10.196"},"comments":"Annotated using prokka 1.11 from http://www.vicbioinformatics.com. Annotated at DFAST https://dfast.nig.ac.jp/","pairedAssembly":{"accession":"GCA_016863355.1","annotationName":"Annotation submitted by Biological Resource Center, National Institute of Technology and Evaluation (NBRC)","status":"current"},"refseqCategory":"representative genome","releaseDate":"2021-01-29","sequencingTech":"Illumina HiSeq 1000","submitter":"Biological Resource Center, National Institute of Technology and Evaluation (NBRC)"},"assemblyStats":{"contigL50":16,"contigN50":151307,"gcCount":"6144813","gcPercent":72.0,"genomeCoverage":"83.0x","numberOfComponentSequences":112,"numberOfContigs":112,"totalSequenceLength":"8521302","totalUngappedLength":"8521302"},"averageNucleotideIdentity":{"bestAniMatch":{"ani":99.99,"assembly":"GCA_014200435.1","assemblyCoverage":99.44,"category":"type","organismName":"Sphaerisporangium krabiense","typeAssemblyCoverage":99.34},"category":"type","comment":"na","matchStatus":"species_match","submittedAniMatch":{"ani":99.99,"assembly":"GCA_014200435.1","assemblyCoverage":99.44,"category":"type","organismName":"Sphaerisporangium krabiense","typeAssemblyCoverage":99.34},"submittedOrganism":"Sphaerisporangium krabiense","submittedSpecies":"Sphaerisporangium krabiense","taxonomyCheckStatus":"OK"},"checkmInfo":{"checkmMarkerSet":"Streptosporangiaceae","checkmMarkerSetRank":"family","checkmSpeciesTaxId":763782,"checkmVersion":"v1.2.2","completeness":83.02,"completenessPercentile":100.0,"contamination":7.95},"currentAccession":"GCF_016863355.1","organism":{"infraspecificNames":{"strain":"NBRC 107571"},"organismName":"Sphaerisporangium krabiense","taxId":763782},"pairedAccession":"GCA_016863355.1","sourceDatabase":"SOURCE_DATABASE_REFSEQ","typeMaterial":{"typeDisplayText":"assembly from type material","typeLabel":"TYPE_MATERIAL"},"wgsInfo":{"masterWgsUrl":"https://www.ncbi.nlm.nih.gov/nuccore/BOOS00000000.1","wgsContigsUrl":"https://www.ncbi.nlm.nih.gov/Traces/wgs/BOOS01","wgsProjectAccession":"BOOS01"}}
{"accession":"GCF_016863375.1","annotationInfo":{"method":"Best-placed reference protein set; GeneMarkS-2+","name":"NCBI Prokaryotic Genome Annotation Pipeline (PGAP)","pipeline":"NCBI Prokaryotic Genome Annotation Pipeline (PGAP)","provider":"NCBI RefSeq","releaseDate":"2023-08-30","softwareVersion":"6.6","stats":{"geneCounts":{"nonCoding":68,"proteinCoding":7307,"pseudogene":80,"total":7455}}},"assemblyInfo":{"assemblyLevel":"Contig","assemblyMethod":"newbler v. 3.0","assemblyName":"ASM1686337v1","assemblyStatus":"current","assemblyType":"haploid","bioprojectAccession":"PRJDB10094","bioprojectLineage":[{"bioprojects":[{"accession":"PRJDB10094","title":"Sphaerisporangium melleum NBRC 107356 genome sequencing project"}]}],"biosample":{"accession":"SAMD00233767","attributes":[{"name":"sample_name","value":"NBRC 107356"},{"name":"collection_date","value":"missing"},{"name":"env_broad_scale","value":"missing"},{"name":"env_local_scale","value":"missing"},{"name":"env_medium","value":"Sandy soil"},{"name":"geo_loc_name","value":"Bangladesh"},{"name":"isol_growth_condt","value":"missing"},{"name":"lat_lon","value":"missing"},{"name":"locus_tag_prefix","value":"Sme01"},{"name":"num_replicons","value":"missing"},{"name":"project_name","value":"Sphaerisporangium melleum NBRC 107356 genome sequencing project"},{"name":"ref_biomaterial","value":"missing"},{"name":"rel_to_oxygen","value":"aerobe"},{"name":"source_material_id","value":"NBRC 107356"},{"name":"strain","value":"NBRC 107356"},{"name":"type-material","value":"type strain of Sphaerisporangium melleum"}],"bioprojects":[{"accession":"PRJDB10094"}],"description":{"comment":"Keywords: GSC:MIxS;MIGS:6.0","organism":{"organismName":"Sphaerisporangium melleum","taxId":321316},"title":"Sphaerisporangium melleum NBRC 107356"},"lastUpdated":"2022-04-05T05:04:29.000","models":["MIGS.ba"],"owner":{"name":"Biological Resource Center, National Institute of Technology and Evaluation (NBRC)"},"package":"MIGS.ba.6.0","publicationDate":"2021-01-29T00:00:00.000","status":{"status":"live","when":"2021-01-30T01:02:10.964"},"submissionDate":"2021-01-30T01:02:10.963"},"comments":"Annotated using prokka 1.11 from http://www.vicbioinformatics.com. Annotated at DFAST https://dfast.nig.ac.jp/","pairedAssembly":{"accession":"GCA_016863375.1","annotationName":"Annotation submitted by Biological Resource Center, National Institute of Technology and Evaluation (NBRC)","status":"current"},"refseqCategory":"representative genome","releaseDate":"2021-01-29","sequencingTech":"Illumina HiSeq 1000","submitter":"Biological Resource Center, National Institute of Technology and Evaluation (NBRC)"},"assemblyStats":{"contigL50":18,"contigN50":171123,"gcCount":"6189387","gcPercent":71.5,"genomeCoverage":"94.0x","numberOfComponentSequences":136,"numberOfContigs":136,"totalSequenceLength":"8642818","totalUngappedLength":"8642818"},"averageNucleotideIdentity":{"bestAniMatch":{"ani":99.94,"assembly":"GCA_014646695.1","assemblyCoverage":99.82,"category":"type","organismName":"Sphaerisporangium melleum","typeAssemblyCoverage":99.5},"category":"type","comment":"na","matchStatus":"species_match","submittedAniMatch":{"ani":99.94,"assembly":"GCA_014646695.1","assemblyCoverage":99.82,"category":"type","organismName":"Sphaerisporangium melleum","typeAssemblyCoverage":99.5},"submittedOrganism":"Sphaerisporangium melleum","submittedSpecies":"Sphaerisporangium melleum","taxonomyCheckStatus":"OK"},"checkmInfo":{"checkmMarkerSet":"Streptosporangiaceae","checkmMarkerSetRank":"family","checkmSpeciesTaxId":321316,"checkmVersion":"v1.2.2","completeness":83.24,"completenessPercentile":100.0,"contamination":7.54},"currentAccession":"GCF_016863375.1","organism":{"infraspecificNames":{"strain":"NBRC 107356"},"organismName":"Sphaerisporangium melleum","taxId":321316},"pairedAccession":"GCA_016863375.1","sourceDatabase":"SOURCE_DATABASE_REFSEQ","typeMaterial":{"typeDisplayText":"assembly from type material","typeLabel":"TYPE_MATERIAL"},"wgsInfo":{"masterWgsUrl":"https://www.ncbi.nlm.nih.gov/nuccore/BOOT00000000.1","wgsContigsUrl":"https://www.ncbi.nlm.nih.gov/Traces/wgs/BOOT01","wgsProjectAccession":"BOOT01"}}
{"accession":"GCF_016863395.1","annotationInfo":{"method":"Best-placed reference protein set; GeneMarkS-2+","name":"NCBI Prokaryotic Genome Annotation Pipeline (PGAP)","pipeline":"NCBI Prokaryotic Genome Annotation Pipeline (PGAP)","provider":"NCBI RefSeq","releaseDate":"2023-08-30","softwareVersion":"6.6","stats":{"geneCounts":{"nonCoding":61,"proteinCoding":6925,"pseudogene":66,"total":7052}}},"assemblyInfo":{"assemblyLevel":"Contig","assemblyMethod":"newbler v. 3.0","assemblyName":"ASM1686339v1","assemblyStatus":"current","assemblyType":"haploid","bioprojectAccession":"PRJDB10095","bioprojectLineage":[{"bioprojects":[{"accession":"PRJDB10095","title":"Sphaerisporangium rufum NBRC 109079 genome sequencing project"}]}],"biosample":{"accession":"SAMD00233768","attributes":[{"name":"sample_name","value":"NBRC 109079"},{"name":"collection_date","value":"missing"},{"name":"env_broad_scale","value":"missing"},{"name":"env_local_scale","value":"missing"},{"name":"env_medium","value":"Surface-sterilized roots of rice plants"},{"name":"geo_loc_name","value":"Thailand:Suphanburi"},{"name":"host","value":"Oryza sativa"},{"name":"isol_growth_condt","value":"missing"},{"name":"lat_lon","value":"missing"},{"name":"locus_tag_prefix","value":"Sru01"},{"name":"num_replicons","value":"missing"},{"name":"project_name","value":"Sphaerisporangium rufum NBRC 109079 genome sequencing project"},{"name":"ref_biomaterial","value":"missing"},{"name":"rel_to_oxygen","value":"aerobe"},{"name":"source_material_id","value":"NBRC 109079"},{"name":"strain","value":"NBRC 109079"},{"name":"type-material","value":"type strain of Sphaerisporangium rufum"}],"bioprojects":[{"accession":"PRJDB10095"}],"description":{"comment":"Keywords: GSC:MIxS;MIGS:6.0","organism":{"organismName":"Sphaerisporangium rufum","taxId":1381558},"title":"Sphaerisporangium rufum NBRC 109079"},"lastUpdated":"2022-04-05T05:04:29.000","models":["MIGS.ba"],"owner":{"name":"Biological Resource Center, National Institute of Technology and Evaluation (NBRC)"},"package":"MIGS.ba.6.0","publicationDate":"2021-01-29T00:00:00.000","status":{"status":"live","when":"2021-01-30T01:02:12.021"},"submissionDate":"2021-01-30T01:02:12.020"},"comments":"Annotated using prokka 1.11 from http://www.vicbioinformatics.com. Annotated at DFAST https://dfast.nig.ac.jp/","pairedAssembly":{"accession":"GCA_016863395.1","annotationName":"Annotation submitted by Biological Resource Center, National Institute of Technology and Evaluation (NBRC)","status":"current"},"refseqCategory":"representative genome","releaseDate":"2021-01-29","sequencingTech":"Illumina HiSeq 1000","submitter":"Biological Resource Center, National Institute of Technology and Evaluation (NBRC)"},"assemblyStats":{"contigL50":24,"contigN50":115688,"gcCount":"5711128","gcPercent":73.0,"genomeCoverage":"106.0x","numberOfComponentSequences":174,"numberOfContigs":174,"totalSequenceLength":"7803316","totalUngappedLength":"7803316"},"averageNucleotideIdentity":{"bestAniMatch":{"ani":85.18,"assembly":"GCA_000715975.1","assemblyCoverage":24.48,"category":"suspected_type","organismName":"Sphaerisporangium viridialbum","typeAssemblyCoverage":20.05},"category":"type","comment":"Assembly is the type_strain, mismatch is within genus and expected","matchStatus":"below_threshold_mismatch","submittedOrganism":"Sphaerisporangium rufum","submittedSpecies":"Sphaerisporangium rufum","taxonomyCheckStatus":"OK"},"checkmInfo":{"checkmMarkerSet":"Streptosporangiaceae","checkmMarkerSetRank":"family","checkmSpeciesTaxId":1381558,"checkmVersion":"v1.2.2","completeness":81.13,"completenessPercentile":100.0,"contamination":6.16},"currentAccession":"GCF_016863395.1","organism":{"infraspecificNames":{"strain":"NBRC 109079"},"organismName":"Sphaerisporangium rufum","taxId":1381558},"pairedAccession":"GCA_016863395.1","sourceDatabase":"SOURCE_DATABASE_REFSEQ","typeMaterial":{"typeDisplayText":"assembly from type material","typeLabel":"TYPE_MATERIAL"},"wgsInfo":{"masterWgsUrl":"https://www.ncbi.nlm.nih.gov/nuccore/BOOU00000000.1","wgsContigsUrl":"https://www.ncbi.nlm.nih.gov/Traces/wgs/BOOU01","wgsProjectAccession":"BOOU01"}}
{"accession":"GCF_016863435.1","annotationInfo":{"method":"Best-placed reference protein set; GeneMarkS-2+","name":"NCBI Prokaryotic Genome Annotation Pipeline (PGAP)","pipeline":"NCBI Prokaryotic Genome Annotation Pipeline (PGAP)","provider":"NCBI RefSeq","releaseDate":"2023-08-30","softwareVersion":"6.6","stats":{"geneCounts":{"nonCoding":69,"proteinCoding":7511,"pseudogene":84,"total":7664}}},"assemblyInfo":{"assemblyLevel":"Contig","assemblyMethod":"newbler v. 3.0","assemblyName":"ASM1686343v1","assemblyStatus":"current","assemblyType":"haploid","bioprojectAccession":"PRJDB10097","bioprojectLineage":[{"bioprojects":[{"accession":"PRJDB10097","title":"Sinosporangium siamense NBRC 109515 genome sequencing project"}]}],"biosample":{"accession":"SAMD00233770","attributes":[{"name":"sample_name","value":"NBRC 109515"},{"name":"collection_date","value":"missing"},{"name":"env_broad_scale","value":"missing"},{"name":"env_local_scale","value":"missing"},{"name":"env_medium","value":"Soil"},{"name":"geo_loc_name","value":"Thailand:Ubon Ratchathani"},{"name":"isol_growth_condt","value":"missing"},{"name":"lat_lon","value":"missing"},{"name":"locus_tag_prefix","value":"Ssi02"},{"name":"num_replicons","value":"missing"},{"name":"project_name","value":"Sinosporangium siamense NBRC 109515 genome sequencing project"},{"name":"ref_biomaterial","value":"missing"},{"name":"rel_to_oxygen","value":"aerobe"},{"name":"source_material_id","value":"NBRC 109515"},{"name":"strain","value":"NBRC 109515"},{"name":"type-material","value":"type strain of Sinosporangium siamense"}],"bioprojects":[{"accession":"PRJDB10097"}],"description":{"comment":"Keywords: GSC:MIxS;MIGS:6.0","organism":{"organismName":"Sinosporangium siamense","taxId":1367973},"title":"Sinosporangium siamense NBRC 109515"},"lastUpdated":"2022-04-05T05:04:29.000","models":["MIGS.ba"],"owner":{"name":"Biological Resource Center, National Institute of Technology and Evaluation (NBRC)"},"package":"MIGS.ba.6.0","publicationDate":"2021-01-29T00:00:00.000","status":{"status":"live","when":"2021-01-30T01:02:13.314"},"submissionDate":"2021-01-30T01:02:13.313"},"comments":"Annotated using prokka 1.11 from http://www.vicbioinformatics.com. Annotated at DFAST https://dfast.nig.ac.jp/","pairedAssembly":{"accession":"GCA_016863435.1","annotationName":"Annotation submitted by Biological Resource Center, National Institute of Technology and Evaluation (NBRC)","status":"current"},"refseqCategory":"representative genome","releaseDate":"2021-01-29","sequencingTech":"Illumina HiSeq 1000","submitter":"Biological Resource Center, National Institute of Technology and Evaluation (NBRC)"},"assemblyStats":{"contigL50":16,"contigN50":177930,"gcCount":"6099192","gcPercent":69.0,"genomeCoverage":"93.0x","numberOfComponentSequences":85,"numberOfContigs":85,"totalSequenceLength":"8856722","totalUngappedLength":"8856722"},"averageNucleotideIdentity":{"bestAniMatch":{"ani":84.91,"assembly":"GCA_900100605.1","assemblyCoverage":26.98,"category":"type","organismName":"Sinosporangium album","typeAssemblyCoverage":33.9},"category":"type","comment":"Assembly is the type_strain, mismatch is within genus and expected","matchStatus":"below_threshold_mismatch","submittedOrganism":"Sinosporangium siamense","submittedSpecies":"Sinosporangium siamense","taxonomyCheckStatus":"OK"},"checkmInfo":{"checkmMarkerSet":"Streptosporangiaceae","checkmMarkerSetRank":"family","checkmSpeciesTaxId":1367973,"checkmVersion":"v1.2.2","completeness":78.61,"completenessPercentile":100.0,"contamination":9.88},"currentAccession":"GCF_016863435.1","organism":{"infraspecificNames":{"strain":"NBRC 109515"},"organismName":"Sinosporangium siamense","taxId":1367973},"pairedAccession":"GCA_016863435.1","sourceDatabase":"SOURCE_DATABASE_REFSEQ","typeMaterial":{"typeDisplayText":"assembly from type material","typeLabel":"TYPE_MATERIAL"},"wgsInfo":{"masterWgsUrl":"https://www.ncbi.nlm.nih.gov/nuccore/BOOW00000000.1","wgsContigsUrl":"https://www.ncbi.nlm.nih.gov/Traces/wgs/BOOW01","wgsProjectAccession":"BOOW01"}}
{"accession":"GCF_016863455.1","annotationInfo":{"method":"Best-placed reference protein set; GeneMarkS-2+","name":"NCBI Prokaryotic Genome Annotation Pipeline (PGAP)","pipeline":"NCBI Prokaryotic Genome Annotation Pipeline (PGAP)","provider":"NCBI RefSeq","releaseDate":"2023-09-03","softwareVersion":"6.6","stats":{"geneCounts":{"nonCoding":52,"proteinCoding":2995,"pseudogene":22,"total":3069}}},"assemblyInfo":{"assemblyLevel":"Contig","assemblyMethod":"newbler v. 3.0","assemblyName":"ASM1686345v1","assemblyStatus":"current","assemblyType":"haploid","bioprojectAccession":"PRJDB10098","bioprojectLineage":[{"bioprojects":[{"accession":"PRJDB10098","title":"Sediminihabitans luteus NBRC 108568 genome sequencing project"}]}],"biosample":{"accession":"SAMD00233771","attributes":[{"name":"sample_name","value":"NBRC 108568"},{"name":"collection_date","value":"missing"},{"name":"env_broad_scale","value":"missing"},{"name":"env_local_scale","value":"missing"},{"name":"env_medium","value":"Marine sediment"},{"name":"geo_loc_name","value":"Japan:Chiba, Awa"},{"name":"isol_growth_condt","value":"missing"},{"name":"lat_lon","value":"missing"},{"name":"locus_tag_prefix","value":"Slu03"},{"name":"num_replicons","value":"missing"},{"name":"project_name","value":"Sediminihabitans luteus NBRC 108568 genome sequencing project"},{"name":"ref_biomaterial","value":"missing"},{"name":"rel_to_oxygen","value":"aerobe"},{"name":"source_material_id","value":"NBRC 108568"},{"name":"strain","value":"NBRC 108568"},{"name":"type-material","value":"type strain of Sediminihabitans luteus"}],"bioprojects":[{"accession":"PRJDB10098"}],"description":{"comment":"Keywords: GSC:MIxS;MIGS:6.0","organism":{"organismName":"Sediminihabitans luteus","taxId":1138585},"title":"Sediminihabitans luteus NBRC 108568"},"lastUpdated":"2022-04-05T05:04:29.000","models":["MIGS.ba"],"owner":{"name":"Biological Resource Center, National Institute of Technology and Evaluation (NBRC)"},"package":"MIGS.ba.6.0","publicationDate":"2021-01-29T00:00:00.000","status":{"status":"live","when":"2021-01-30T01:02:13.918"},"submissionDate":"2021-01-30T01:02:13.916"},"comments":"Annotated using prokka 1.11 from http://www.vicbioinformatics.com. Annotated at DFAST https://dfast.nig.ac.jp/","pairedAssembly":{"accession":"GCA_016863455.1","annotationName":"Annotation submitted by Biological Resource Center, National Institute of Technology and Evaluation (NBRC)","status":"current"},"refseqCategory":"representative genome","releaseDate":"2021-01-29","sequencingTech":"Illumina HiSeq 1000","submitter":"Biological Resource Center, National Institute of Technology and Evaluation (NBRC)"},"assemblyStats":{"contigL50":6,"contigN50":215030,"gcCount":"2515844","gcPercent":73.5,"genomeCoverage":"166.0x","numberOfComponentSequences":31,"numberOfContigs":31,"totalSequenceLength":"3418599","totalUngappedLength":"3418599"},"averageNucleotideIdentity":{"bestAniMatch":{"ani":99.99,"assembly":"GCA_002797595.1","assemblyCoverage":99.97,"category":"type","organismName":"Sediminihabitans luteus","typeAssemblyCoverage":99.88},"category":"type","comment":"na","matchStatus":"species_match","submittedAniMatch":{"ani":99.99,"assembly":"GCA_002797595.1","assemblyCoverage":99.97,"category":"type","organismName":"Sediminihabitans luteus","typeAssemblyCoverage":99.88},"submittedOrganism":"Sediminihabitans luteus","submittedSpecies":"Sediminihabitans luteus","taxonomyCheckStatus":"OK"},"checkmInfo":{"checkmMarkerSet":"Cellulomonadaceae","checkmMarkerSetRank":"family","checkmSpeciesTaxId":1138585,"checkmVersion":"v1.2.2","completeness":97.54,"completenessPercentile":100.0,"contamination":0.22},"currentAccession":"GCF_016863455.1","organism":{"infraspecificNames":{"strain":"NBRC 108568"},"organismName":"Sediminihabitans luteus","taxId":1138585},"pairedAccession":"GCA_016863455.1","sourceDatabase":"SOURCE_DATABASE_REFSEQ","typeMaterial":{"typeDisplayText":"assembly from type material","typeLabel":"TYPE_MATERIAL"},"wgsInfo":{"masterWgsUrl":"https://www.ncbi.nlm.nih.gov/nuccore/BOOX00000000.1","wgsContigsUrl":"https://www.ncbi.nlm.nih.gov/Traces/wgs/BOOX01","wgsProjectAccession":"BOOX01"}}
{"accession":"GCF_016888515.1","annotationInfo":{"method":"Best-placed reference protein set; GeneMarkS-2+","name":"GCF_016888515.1-RS_2024_03_28","pipeline":"NCBI Prokaryotic Genome Annotation Pipeline (PGAP)","provider":"NCBI RefSeq","releaseDate":"2024-03-28","softwareVersion":"6.7","stats":{"geneCounts":{"nonCoding":52,"proteinCoding":3809,"pseudogene":18,"total":3879}}},"assemblyInfo":{"assemblyLevel":"Scaffold","assemblyMethod":"SPAdes v. 3.10.1","assemblyName":"ASM1688851v1","assemblyStatus":"current","assemblyType":"haploid","bioprojectAccession":"PRJNA699376","bioprojectLineage":[{"bioprojects":[{"accession":"PRJNA699376","title":"Shimia biformata strain:JCM 18818 Genome sequencing and assembly"}]}],"biosample":{"accession":"SAMN17774994","attributes":[{"name":"strain","value":"JCM 18818"},{"name":"isolation_source","value":"seawater"},{"name":"collection_date","value":"2020"},{"name":"geo_loc_name","value":"China"},{"name":"sample_type","value":"pure culture"},{"name":"type-material","value":"type strain of Shimia biformata"}],"bioprojects":[{"accession":"PRJNA699376"}],"description":{"organism":{"organismName":"Shimia biformata","taxId":1294299},"title":"Microbe sample from Shimia biformata"},"lastUpdated":"2021-02-04T00:01:22.153","models":["Microbe, viral or environmental"],"owner":{"contacts":[{}],"name":"Ministry of Natural Resources & Second Institute of Oceanography, Ministry of Natural Resources"},"package":"Microbe.1.0","publicationDate":"2021-02-03T00:00:00.000","sampleIds":[{"label":"Sample name","value":"JCM18818"}],"status":{"status":"live","when":"2021-02-03T23:06:04.060"},"submissionDate":"2021-02-03T23:06:04.060"},"comments":"Bacteria and source DNA available from Key Laboratory of Marine Ecosystem Dynamics, Ministry of Natural Resources & Second Institute of Oceanography","pairedAssembly":{"accession":"GCA_016888515.1","status":"current"},"refseqCategory":"representative genome","releaseDate":"2021-02-14","sequencingTech":"Illumina HiSeq","submitter":"Ministry of Natural Resources & Second Institute of Oceanography, Ministry of Natural Resources"},"assemblyStats":{"contigL50":2,"contigN50":1025374,"gcCount":"2423845","gcPercent":61.5,"genomeCoverage":"100.0x","numberOfComponentSequences":30,"numberOfContigs":35,"numberOfScaffolds":30,"scaffoldL50":1,"scaffoldN50":3105326,"totalSequenceLength":"3939854","totalUngappedLength":"3939354"},"averageNucleotideIdentity":{"bestAniMatch":{"ani":83.91,"assembly":"GCA_004799325.1","assemblyCoverage":12.27,"category":"type","organismName":"Thalassobius vesicularis","typeAssemblyCoverage":12.75},"category":"type","comment":"na","matchStatus":"below_threshold_mismatch","submittedOrganism":"Shimia biformata","submittedSpecies":"Shimia biformata","taxonomyCheckStatus":"Inconclusive"},"checkmInfo":{"checkmMarkerSet":"Rhodobacterales","checkmMarkerSetRank":"order","checkmSpeciesTaxId":1294299,"checkmVersion":"v1.2.2","completeness":100.0,"completenessPercentile":100.0,"contamination":0.41},"currentAccession":"GCF_016888515.1","organism":{"infraspecificNames":{"strain":"JCM 18818"},"organismName":"Shimia biformata","taxId":1294299},"pairedAccession":"GCA_016888515.1","sourceDatabase":"SOURCE_DATABASE_REFSEQ","typeMaterial":{"typeDisplayText":"assembly from type material","typeLabel":"TYPE_MATERIAL"},"wgsInfo":{"masterWgsUrl":"https://www.ncbi.nlm.nih.gov/nuccore/JAFEJK000000000.1","wgsContigsUrl":"https://www.ncbi.nlm.nih.gov/Traces/wgs/JAFEJK01","wgsProjectAccession":"JAFEJK01"}}
{"accession":"GCF_016906995.1","annotationInfo":{"method":"Best-placed reference protein set; GeneMarkS-2+","name":"GCF_016906995.1-RS_2024_03_28","pipeline":"NCBI Prokaryotic Genome Annotation Pipeline (PGAP)","provider":"NCBI RefSeq","releaseDate":"2024-03-28","softwareVersion":"6.7","stats":{"geneCounts":{"nonCoding":47,"proteinCoding":3330,"pseudogene":22,"total":3399}}},"assemblyInfo":{"assemblyLevel":"Scaffold","assemblyMethod":"SPAdes v. 3.13.0","assemblyName":"ASM1690699v1","assemblyStatus":"current","assemblyType":"haploid","bioprojectAccession":"PRJNA632327","bioprojectLineage":[{"bioprojects":[{"accession":"PRJNA632327","title":"Spongiibacter marinus DSM 17750 genome sequencing"}]}],"biosample":{"accession":"SAMN17620324","attributes":[{"name":"geo_loc_name","value":"Norway: Sula, Sula Ridge"},{"name":"lat_lon","value":"missing"},{"name":"num_replicons","value":"missing"},{"name":"isol_growth_condt","value":"missing"},{"name":"env_broad_scale","value":"missing"},{"name":"culture_collection","value":"DSM:17750"},{"name":"strain","value":"DSM 17750"},{"name":"ref_biomaterial","value":"missing"},{"name":"env_local_scale","value":"missing"},{"name":"collection_date","value":"missing"},{"name":"env_medium","value":"missing"},{"name":"type-material","value":"type strain of Spongiibacter marinus"},{"name":"host","value":"not applicable"},{"name":"isolation_source","value":"missing"}],"bioprojects":[{"accession":"PRJNA632327"}],"description":{"comment":"Keywords: GSC:MIxS;MIGS:6.0","organism":{"organismName":"Spongiibacter marinus","taxId":354246},"title":"Spongiibacter marinus DSM 17750"},"lastUpdated":"2021-02-12T06:46:15.513","models":["MIGS.ba"],"owner":{"name":"DOE Joint Genome Institute"},"package":"MIGS.ba.6.0","publicationDate":"2021-01-28T00:00:00.000","sampleIds":[{"db":"SRA","value":"SRS8243305"},{"db":"DOE Joint Genome Institute","value":"Gp0456281"}],"status":{"status":"live","when":"2021-01-28T22:32:06.359"},"submissionDate":"2021-01-28T22:32:06.357"},"pairedAssembly":{"accession":"GCA_016906995.1","annotationName":"Annotation submitted by DOE Joint Genome Institute","status":"current"},"refseqCategory":"representative genome","releaseDate":"2021-02-19","sequencingTech":"Illumina","submitter":"DOE Joint Genome Institute"},"assemblyStats":{"contigL50":5,"contigN50":290603,"gcCount":"1981170","gcPercent":55.5,"genomeCoverage":"346.0x","numberOfComponentSequences":29,"numberOfContigs":31,"numberOfScaffolds":29,"scaffoldL50":4,"scaffoldN50":392873,"totalSequenceLength":"3572376","totalUngappedLength":"3572186"},"averageNucleotideIdentity":{"bestAniMatch":{"ani":81.21,"assembly":"GCA_000420325.1","assemblyCoverage":15.7,"category":"type","organismName":"Spongiibacter tropicus","typeAssemblyCoverage":14.2},"category":"type","comment":"Assembly is type_strain, failed to match other type_strains on its species","matchStatus":"below_threshold_mismatch","submittedAniMatch":{"ani":94.69,"assembly":"GCA_000422345.1","assemblyCoverage":82.65,"category":"syntype","organismName":"Neomelitea salexigens DSM 19753","typeAssemblyCoverage":85.97},"submittedOrganism":"Spongiibacter marinus","submittedSpecies":"Spongiibacter marinus","taxonomyCheckStatus":"Inconclusive"},"checkmInfo":{"checkmMarkerSet":"Gammaproteobacteria","checkmMarkerSetRank":"class","checkmSpeciesTaxId":354246,"checkmVersion":"v1.2.2","completeness":100.0,"completenessPercentile":100.0,"contamination":0.84},"currentAccession":"GCF_016906995.1","organism":{"infraspecificNames":{"strain":"DSM 17750"},"organismName":"Spongiibacter marinus","taxId":354246},"pairedAccession":"GCA_016906995.1","sourceDatabase":"SOURCE_DATABASE_REFSEQ","typeMaterial":{"typeDisplayText":"assembly from type material","typeLabel":"TYPE_MATERIAL"},"wgsInfo":{"masterWgsUrl":"https://www.ncbi.nlm.nih.gov/nuccore/JAFBBD000000000.1","wgsContigsUrl":"https://www.ncbi.nlm.nih.gov/Traces/wgs/JAFBBD01","wgsProjectAccession":"JAFBBD01"}}
{"accession":"GCF_016907895.1","annotationInfo":{"method":"Best-placed reference protein set; GeneMarkS-2+","name":"NCBI Prokaryotic Genome Annotation Pipeline (PGAP)","pipeline":"NCBI Prokaryotic Genome Annotation Pipeline (PGAP)","provider":"NCBI RefSeq","releaseDate":"2023-07-23","softwareVersion":"6.5","stats":{"geneCounts":{"nonCoding":76,"proteinCoding":4313,"pseudogene":217,"total":4606}}},"assemblyInfo":{"assemblyLevel":"Contig","assemblyMethod":"SPAdes v. 3.14.1","assemblyName":"ASM1690789v1","assemblyStatus":"current","assemblyType":"haploid","bioprojectAccession":"PRJNA695607","bioprojectLineage":[{"bioprojects":[{"accession":"PRJNA695607","title":"Alkalihalobacillus xiaoxiensis DSM 21943 genome sequencing"}]}],"biosample":{"accession":"SAMN17619991","attributes":[{"name":"geo_loc_name","value":"China: Hunan Province, Xiaoxi National Natural Reserve"},{"name":"lat_lon","value":"missing"},{"name":"num_replicons","value":"missing"},{"name":"isol_growth_condt","value":"missing"},{"name":"env_broad_scale","value":"missing"},{"name":"culture_collection","value":"DSM:21943"},{"name":"strain","value":"DSM 21943"},{"name":"ref_biomaterial","value":"missing"},{"name":"env_local_scale","value":"missing"},{"name":"collection_date","value":"missing"},{"name":"env_medium","value":"missing"},{"name":"type-material","value":"type strain of Bacillus xiaoxiensis"},{"name":"host","value":"not applicable"},{"name":"isolation_source","value":"missing"}],"bioprojects":[{"accession":"PRJNA695607"}],"description":{"comment":"Keywords: GSC:MIxS;MIGS:6.0","organism":{"organismName":"Shouchella xiaoxiensis","taxId":766895},"title":"Alkalihalobacillus xiaoxiensis DSM 21943"},"lastUpdated":"2023-07-21T21:07:02.482","models":["MIGS.ba"],"owner":{"name":"DOE Joint Genome Institute"},"package":"MIGS.ba.6.0","publicationDate":"2021-01-28T00:00:00.000","sampleIds":[{"db":"SRA","value":"SRS12564348"},{"db":"DOE Joint Genome Institute","value":"Gp0505717"}],"status":{"status":"live","when":"2021-01-28T19:39:27.271"},"submissionDate":"2021-01-28T19:39:27.270"},"pairedAssembly":{"accession":"GCA_016907895.1","annotationName":"Annotation submitted by DOE Joint Genome Institute","status":"current"},"refseqCategory":"representative genome","releaseDate":"2021-02-19","sequencingTech":"Illumina","submitter":"DOE Joint Genome Institute"},"assemblyStats":{"contigL50":6,"contigN50":235692,"gcCount":"1792942","gcPercent":41.0,"genomeCoverage":"109.0x","numberOfComponentSequences":42,"numberOfContigs":42,"totalSequenceLength":"4375325","totalUngappedLength":"4375325"},"averageNucleotideIdentity":{"bestAniMatch":{"ani":82.37,"assembly":"GCA_007725405.1","assemblyCoverage":5.8,"category":"suspected_type","organismName":"Shouchella miscanthi","typeAssemblyCoverage":5.97},"category":"type","comment":"Assembly is the type_strain, no match is expected","matchStatus":"low_coverage","submittedOrganism":"Shouchella xiaoxiensis","submittedSpecies":"Shouchella xiaoxiensis","taxonomyCheckStatus":"OK"},"checkmInfo":{"checkmMarkerSet":"Bacillaceae","checkmMarkerSetRank":"family","checkmSpeciesTaxId":766895,"checkmVersion":"v1.2.2","completeness":89.97,"completenessPercentile":100.0,"contamination":0.66},"currentAccession":"GCF_016907895.1","organism":{"infraspecificNames":{"strain":"DSM 21943"},"organismName":"Shouchella xiaoxiensis","taxId":766895},"pairedAccession":"GCA_016907895.1","sourceDatabase":"SOURCE_DATABASE_REFSEQ","typeMaterial":{"typeDisplayText":"assembly from type material","typeLabel":"TYPE_MATERIAL"},"wgsInfo":{"masterWgsUrl":"https://www.ncbi.nlm.nih.gov/nuccore/JAFBCV000000000.1","wgsContigsUrl":"https://www.ncbi.nlm.nih.gov/Traces/wgs/JAFBCV01","wgsProjectAccession":"JAFBCV01"}}
{"accession":"GCF_016908635.1","annotationInfo":{"method":"Best-placed reference protein set; GeneMarkS-2+","name":"GCF_016908635.1-RS_2024_03_28","pipeline":"NCBI Prokaryotic Genome Annotation Pipeline (PGAP)","provider":"NCBI RefSeq","releaseDate":"2024-03-28","softwareVersion":"6.7","stats":{"geneCounts":{"nonCoding":59,"proteinCoding":2622,"pseudogene":14,"total":2695}}},"assemblyInfo":{"assemblyLevel":"Contig","assemblyMethod":"SPAdes v. 3.14.1","assemblyName":"ASM1690863v1","assemblyStatus":"current","assemblyType":"haploid","bioprojectAccession":"PRJNA695589","bioprojectLineage":[{"bioprojects":[{"accession":"PRJNA695589","title":"Sporohalobacter salinus DSM 26781 genome sequencing"}]}],"biosample":{"accession":"SAMN17619921","attributes":[{"name":"geo_loc_name","value":"missing"},{"name":"lat_lon","value":"missing"},{"name":"num_replicons","value":"missing"},{"name":"isol_growth_condt","value":"missing"},{"name":"env_broad_scale","value":"missing"},{"name":"culture_collection","value":"DSM:26781"},{"name":"strain","value":"DSM 26781"},{"name":"ref_biomaterial","value":"missing"},{"name":"env_local_scale","value":"missing"},{"name":"collection_date","value":"missing"},{"name":"env_medium","value":"missing"},{"name":"type-material","value":"type strain of Sporohalobacter salinus"},{"name":"host","value":"not applicable"},{"name":"isolation_source","value":"missing"}],"bioprojects":[{"accession":"PRJNA695589"}],"description":{"comment":"Keywords: GSC:MIxS;MIGS:6.0","organism":{"organismName":"Sporohalobacter salinus","taxId":1494606},"title":"Sporohalobacter salinus DSM 26781"},"lastUpdated":"2022-04-10T21:40:15.273","models":["MIGS.ba"],"owner":{"name":"DOE Joint Genome Institute"},"package":"MIGS.ba.6.0","publicationDate":"2021-01-28T00:00:00.000","sampleIds":[{"db":"SRA","value":"SRS12565483"},{"db":"DOE Joint Genome Institute","value":"Gp0505845"}],"status":{"status":"live","when":"2021-01-28T19:38:09.093"},"submissionDate":"2021-01-28T19:38:09.090"},"pairedAssembly":{"accession":"GCA_016908635.1","annotationName":"Annotation submitted by DOE Joint Genome Institute","status":"current"},"refseqCategory":"representative genome","releaseDate":"2021-02-19","sequencingTech":"Illumina","submitter":"DOE Joint Genome Institute"},"assemblyStats":{"contigL50":7,"contigN50":102577,"gcCount":"868858","gcPercent":32.5,"genomeCoverage":"150.0x","numberOfComponentSequences":54,"numberOfContigs":54,"totalSequenceLength":"2677633","totalUngappedLength":"2677633"},"averageNucleotideIdentity":{"bestAniMatch":{"ani":83.53,"assembly":"GCA_000144695.1","assemblyCoverage":37.14,"category":"type","organismName":"Acetohalobium arabaticum","typeAssemblyCoverage":40.27},"category":"type","comment":"na","matchStatus":"below_threshold_mismatch","submittedOrganism":"Sporohalobacter salinus","submittedSpecies":"Sporohalobacter salinus","taxonomyCheckStatus":"Inconclusive"},"checkmInfo":{"checkmMarkerSet":"Halobacteroidaceae","checkmMarkerSetRank":"family","checkmSpeciesTaxId":1494606,"checkmVersion":"v1.2.2","completeness":98.34,"completenessPercentile":100.0,"contamination":5.6},"currentAccession":"GCF_016908635.1","organism":{"infraspecificNames":{"strain":"DSM 26781"},"organismName":"Sporohalobacter salinus","taxId":1494606},"pairedAccession":"GCA_016908635.1","sourceDatabase":"SOURCE_DATABASE_REFSEQ","typeMaterial":{"typeDisplayText":"assembly from type material","typeLabel":"TYPE_MATERIAL"},"wgsInfo":{"masterWgsUrl":"https://www.ncbi.nlm.nih.gov/nuccore/JAFBEG000000000.1","wgsContigsUrl":"https://www.ncbi.nlm.nih.gov/Traces/wgs/JAFBEG01","wgsProjectAccession":"JAFBEG01"}}
{"accession":"GCF_016908855.1","annotationInfo":{"method":"Best-placed reference protein set; GeneMarkS-2+","name":"GCF_016908855.1-RS_2024_03_28","pipeline":"NCBI Prokaryotic Genome Annotation Pipeline (PGAP)","provider":"NCBI RefSeq","releaseDate":"2024-03-28","softwareVersion":"6.7","stats":{"geneCounts":{"nonCoding":112,"proteinCoding":3143,"pseudogene":62,"total":3317}}},"assemblyInfo":{"assemblyLevel":"Contig","assemblyMethod":"SPAdes v. 3.14.1","assemblyName":"ASM1690885v1","assemblyStatus":"current","assemblyType":"haploid","bioprojectAccession":"PRJNA695662","bioprojectLineage":[{"bioprojects":[{"accession":"PRJNA695662","title":"Scopulibacillus daqui DSM 28236 genome sequencing"}]}],"biosample":{"accession":"SAMN17619971","attributes":[{"name":"geo_loc_name","value":"missing"},{"name":"lat_lon","value":"missing"},{"name":"num_replicons","value":"missing"},{"name":"isol_growth_condt","value":"missing"},{"name":"env_broad_scale","value":"missing"},{"name":"culture_collection","value":"DSM:28236"},{"name":"strain","value":"DSM 28236"},{"name":"ref_biomaterial","value":"missing"},{"name":"env_local_scale","value":"missing"},{"name":"collection_date","value":"missing"},{"name":"env_medium","value":"missing"},{"name":"type-material","value":"type strain of Scopulibacillus daqui"},{"name":"host","value":"not applicable"},{"name":"isolation_source","value":"missing"}],"bioprojects":[{"accession":"PRJNA695662"}],"description":{"comment":"Keywords: GSC:MIxS;MIGS:6.0","organism":{"organismName":"Scopulibacillus daqui","taxId":1469162},"title":"Scopulibacillus daqui DSM 28236"},"lastUpdated":"2022-04-10T22:44:15.357","models":["MIGS.ba"],"owner":{"name":"DOE Joint Genome Institute"},"package":"MIGS.ba.6.0","publicationDate":"2021-01-28T00:00:00.000","sampleIds":[{"db":"SRA","value":"SRS12565568"},{"db":"DOE Joint Genome Institute","value":"Gp0505841"}],"status":{"status":"live","when":"2021-01-28T19:39:01.972"},"submissionDate":"2021-01-28T19:39:01.970"},"pairedAssembly":{"accession":"GCA_016908855.1","annotationName":"Annotation submitted by DOE Joint Genome Institute","status":"current"},"refseqCategory":"representative genome","releaseDate":"2021-02-19","sequencingTech":"Illumina","submitter":"DOE Joint Genome Institute"},"assemblyStats":{"contigL50":8,"contigN50":113773,"gcCount":"1285689","gcPercent":40.0,"genomeCoverage":"158.0x","numberOfComponentSequences":57,"numberOfContigs":57,"totalSequenceLength":"3201791","totalUngappedLength":"3201791"},"averageNucleotideIdentity":{"bestAniMatch":{"ani":89.23,"assembly":"GCA_031316575.1","assemblyCoverage":0.23,"category":"type","organismName":"Bacillus pumilus","typeAssemblyCoverage":0.18},"category":"type","comment":"Assembly is the type_strain, no match is expected","matchStatus":"low_coverage","submittedOrganism":"Scopulibacillus daqui","submittedSpecies":"Scopulibacillus daqui","taxonomyCheckStatus":"OK"},"checkmInfo":{"checkmMarkerSet":"Sporolactobacillaceae","checkmMarkerSetRank":"family","checkmSpeciesTaxId":1469162,"checkmVersion":"v1.2.2","completeness":83.08,"completenessPercentile":100.0,"contamination":20.5},"currentAccession":"GCF_016908855.1","organism":{"infraspecificNames":{"strain":"DSM 28236"},"organismName":"Scopulibacillus daqui","taxId":1469162},"pairedAccession":"GCA_016908855.1","sourceDatabase":"SOURCE_DATABASE_REFSEQ","typeMaterial":{"typeDisplayText":"assembly from type material","typeLabel":"TYPE_MATERIAL"},"wgsInfo":{"masterWgsUrl":"https://www.ncbi.nlm.nih.gov/nuccore/JAFBER000000000.1","wgsContigsUrl":"https://www.ncbi.nlm.nih.gov/Traces/wgs/JAFBER01","wgsProjectAccession":"JAFBER01"}}
{"accession":"GCF_016908935.1","annotationInfo":{"method":"Best-placed reference protein set; GeneMarkS-2+","name":"GCF_016908935.1-RS_2024_03_28","pipeline":"NCBI Prokaryotic Genome Annotation Pipeline (PGAP)","provider":"NCBI RefSeq","releaseDate":"2024-03-28","softwareVersion":"6.7","stats":{"geneCounts":{"nonCoding":72,"proteinCoding":2576,"pseudogene":23,"total":2671}}},"assemblyInfo":{"assemblyLevel":"Contig","assemblyMethod":"SPAdes v. 3.14.1","assemblyName":"ASM1690893v1","assemblyStatus":"current","assemblyType":"haploid","bioprojectAccession":"PRJNA695590","bioprojectLineage":[{"bioprojects":[{"accession":"PRJNA695590","title":"Sporolactobacillus spathodeae DSM 100968 genome sequencing"}]}],"biosample":{"accession":"SAMN17619994","attributes":[{"name":"geo_loc_name","value":"missing"},{"name":"lat_lon","value":"missing"},{"name":"num_replicons","value":"missing"},{"name":"isol_growth_condt","value":"missing"},{"name":"env_broad_scale","value":"missing"},{"name":"culture_collection","value":"DSM:100968"},{"name":"strain","value":"DSM 100968"},{"name":"ref_biomaterial","value":"missing"},{"name":"env_local_scale","value":"missing"},{"name":"collection_date","value":"missing"},{"name":"env_medium","value":"missing"},{"name":"host","value":"not applicable"},{"name":"isolation_source","value":"missing"},{"name":"type-material","value":"type strain of Sporolactobacillus spathodeae"}],"bioprojects":[{"accession":"PRJNA695590"}],"description":{"comment":"Keywords: GSC:MIxS;MIGS:6.0","organism":{"organismName":"Sporolactobacillus spathodeae","taxId":1465502},"title":"Sporolactobacillus spathodeae DSM 100968"},"lastUpdated":"2022-04-11T00:04:16.563","models":["MIGS.ba"],"owner":{"name":"DOE Joint Genome Institute"},"package":"MIGS.ba.6.0","publicationDate":"2021-01-28T00:00:00.000","sampleIds":[{"db":"SRA","value":"SRS12565876"},{"db":"DOE Joint Genome Institute","value":"Gp0505846"}],"status":{"status":"live","when":"2021-01-28T19:39:30.339"},"submissionDate":"2021-01-28T19:39:30.337"},"pairedAssembly":{"accession":"GCA_016908935.1","annotationName":"Annotation submitted by DOE Joint Genome Institute","status":"current"},"refseqCategory":"representative genome","releaseDate":"2021-02-19","sequencingTech":"Illumina","submitter":"DOE Joint Genome Institute"},"assemblyStats":{"contigL50":9,"contigN50":104154,"gcCount":"1311643","gcPercent":45.0,"genomeCoverage":"276.0x","numberOfComponentSequences":54,"numberOfContigs":54,"totalSequenceLength":"2904432","totalUngappedLength":"2904432"},"averageNucleotideIdentity":{"bestAniMatch":{"ani":87.95,"assembly":"GCA_006539285.1","assemblyCoverage":1.65,"category":"type","organismName":"Sporolactobacillus inulinus","typeAssemblyCoverage":1.53},"category":"type","comment":"Assembly is the type_strain, no match is expected","matchStatus":"low_coverage","submittedOrganism":"Sporolactobacillus spathodeae","submittedSpecies":"Sporolactobacillus spathodeae","taxonomyCheckStatus":"OK"},"checkmInfo":{"checkmMarkerSet":"Sporolactobacillaceae","checkmMarkerSetRank":"family","checkmSpeciesTaxId":1465502,"checkmVersion":"v1.2.2","completeness":85.21,"completenessPercentile":100.0,"contamination":6.3},"currentAccession":"GCF_016908935.1","organism":{"infraspecificNames":{"strain":"DSM 100968"},"organismName":"Sporolactobacillus spathodeae","taxId":1465502},"pairedAccession":"GCA_016908935.1","sourceDatabase":"SOURCE_DATABASE_REFSEQ","typeMaterial":{"typeDisplayText":"assembly from type material","typeLabel":"TYPE_MATERIAL"},"wgsInfo":{"masterWgsUrl":"https://www.ncbi.nlm.nih.gov/nuccore/JAFBEV000000000.1","wgsContigsUrl":"https://www.ncbi.nlm.nih.gov/Traces/wgs/JAFBEV01","wgsProjectAccession":"JAFBEV01"}}
{"accession":"GCF_016909185.1","annotationInfo":{"method":"Best-placed reference protein set; GeneMarkS-2+","name":"NCBI Prokaryotic Genome Annotation Pipeline (PGAP)","pipeline":"NCBI Prokaryotic Genome Annotation Pipeline (PGAP)","provider":"NCBI RefSeq","releaseDate":"2024-01-30","softwareVersion":"6.6","stats":{"geneCounts":{"nonCoding":80,"proteinCoding":4391,"pseudogene":91,"total":4562}}},"assemblyInfo":{"assemblyLevel":"Contig","assemblyMethod":"SPAdes v. 3.14.1","assemblyName":"ASM1690918v1","assemblyStatus":"current","assemblyType":"haploid","bioprojectAccession":"PRJNA695627","bioprojectLineage":[{"bioprojects":[{"accession":"PRJNA695627","title":"Bacillus thermophilus DSM 105453 genome sequencing"}]}],"biosample":{"accession":"SAMN17620044","attributes":[{"name":"geo_loc_name","value":"missing"},{"name":"lat_lon","value":"missing"},{"name":"num_replicons","value":"missing"},{"name":"isol_growth_condt","value":"missing"},{"name":"env_broad_scale","value":"missing"},{"name":"culture_collection","value":"DSM:105453"},{"name":"strain","value":"DSM 105453"},{"name":"ref_biomaterial","value":"missing"},{"name":"env_local_scale","value":"missing"},{"name":"collection_date","value":"missing"},{"name":"env_medium","value":"missing"},{"name":"host","value":"not applicable"},{"name":"isolation_source","value":"missing"},{"name":"type-material","value":"type strain of Bacillus thermophilus"}],"bioprojects":[{"accession":"PRJNA695627"}],"description":{"comment":"Keywords: GSC:MIxS;MIGS:6.0","organism":{"organismName":"Siminovitchia thermophila","taxId":1245522},"title":"Bacillus thermophilus DSM 105453"},"lastUpdated":"2022-04-11T00:46:15.040","models":["MIGS.ba"],"owner":{"name":"DOE Joint Genome Institute"},"package":"MIGS.ba.6.0","publicationDate":"2021-01-28T00:00:00.000","sampleIds":[{"db":"SRA","value":"SRS12566007"},{"db":"DOE Joint Genome Institute","value":"Gp0505765"}],"status":{"status":"live","when":"2021-01-28T19:43:39.985"},"submissionDate":"2021-01-28T19:43:39.983"},"pairedAssembly":{"accession":"GCA_016909185.1","annotationName":"Annotation submitted by DOE Joint Genome Institute","status":"current"},"refseqCategory":"representative genome","releaseDate":"2021-02-19","sequencingTech":"Illumina","submitter":"DOE Joint Genome Institute"},"assemblyStats":{"contigL50":14,"contigN50":118442,"gcCount":"1978397","gcPercent":42.0,"genomeCoverage":"137.0x","numberOfComponentSequences":86,"numberOfContigs":86,"totalSequenceLength":"4735876","totalUngappedLength":"4735876"},"averageNucleotideIdentity":{"bestAniMatch":{"ani":95.53,"assembly":"GCA_027853235.1","assemblyCoverage":1.13,"category":"type","organismName":"Aliibacillus thermotolerans","typeAssemblyCoverage":1.93},"category":"type","comment":"Assembly is the type_strain, no match is expected","matchStatus":"low_coverage","submittedOrganism":"Siminovitchia thermophila","submittedSpecies":"Siminovitchia thermophila","taxonomyCheckStatus":"OK"},"checkmInfo":{"checkmMarkerSet":"Bacillaceae","checkmMarkerSetRank":"family","checkmSpeciesTaxId":1245522,"checkmVersion":"v1.2.2","completeness":97.74,"completenessPercentile":100.0,"contamination":1.61},"currentAccession":"GCF_016909185.1","organism":{"infraspecificNames":{"strain":"DSM 105453"},"organismName":"Siminovitchia thermophila","taxId":1245522},"pairedAccession":"GCA_016909185.1","sourceDatabase":"SOURCE_DATABASE_REFSEQ","typeMaterial":{"typeDisplayText":"assembly from type material","typeLabel":"TYPE_MATERIAL"},"wgsInfo":{"masterWgsUrl":"https://www.ncbi.nlm.nih.gov/nuccore/JAFBFH000000000.1","wgsContigsUrl":"https://www.ncbi.nlm.nih.gov/Traces/wgs/JAFBFH01","wgsProjectAccession":"JAFBFH01"}}
{"accession":"GCF_016924655.1","annotationInfo":{"method":"Best-placed reference protein set; GeneMarkS-2+","name":"GCF_016924655.1-RS_2024_03_13","pipeline":"NCBI Prokaryotic Genome Annotation Pipeline (PGAP)","provider":"NCBI RefSeq","releaseDate":"2024-03-13","softwareVersion":"6.7","stats":{"geneCounts":{"nonCoding":51,"proteinCoding":2671,"pseudogene":15,"total":2737}}},"assemblyInfo":{"assemblyLevel":"Contig","assemblyMethod":"SPAdes v. 3.13","assemblyName":"ASM1692465v1","assemblyStatus":"current","assemblyType":"haploid","bioprojectAccession":"PRJNA699703","bioprojectLineage":[{"bioprojects":[{"accession":"PRJNA699703","title":"bacterium Genome sequencing and assembly"}]}],"biosample":{"accession":"SAMN17904488","attributes":[{"name":"strain","value":"SYSU D00720"},{"name":"isolation_source","value":"desert soil"},{"name":"collection_date","value":"2019-09-16"},{"name":"geo_loc_name","value":"China:Xinjiang"},{"name":"sample_type","value":"cell culture"},{"name":"type-material","value":"type strain of Sphingomonas arenae"}],"bioprojects":[{"accession":"PRJNA699703"}],"description":{"organism":{"organismName":"Sphingomonas arenae","taxId":2812555},"title":"Microbe sample from Sphingomonas arenae"},"lastUpdated":"2022-01-28T21:05:13.692","models":["Microbe, viral or environmental"],"owner":{"contacts":[{}],"name":"Sun Yat-Sen University"},"package":"Microbe.1.0","publicationDate":"2021-02-12T00:00:00.000","sampleIds":[{"label":"Sample name","value":"Type strain of Sphingomonas sp. SYSU D00720"},{"db":"SRA","value":"SRS10489481"}],"status":{"status":"live","when":"2021-02-16T07:30:06.716"},"submissionDate":"2021-02-12T20:29:03.860"},"comments":"Bacteria and source DNA available from Wen-jun Li","pairedAssembly":{"accession":"GCA_016924655.1","status":"current"},"refseqCategory":"representative genome","releaseDate":"2021-02-23","sequencingTech":"Illumina NovaSeq","submitter":"Sun Yat-Sen University"},"assemblyStats":{"contigL50":2,"contigN50":1058682,"gcCount":"1817860","gcPercent":66.0,"genomeCoverage":"943.0x","numberOfComponentSequences":5,"numberOfContigs":5,"totalSequenceLength":"2756351","totalUngappedLength":"2756351"},"averageNucleotideIdentity":{"bestAniMatch":{"ani":81.71,"assembly":"GCA_000711715.1","assemblyCoverage":14.74,"category":"type","organismName":"Sphingomonas astaxanthinifaciens","typeAssemblyCoverage":16.04},"category":"type","comment":"Assembly is the type_strain, mismatch is within genus and expected","matchStatus":"below_threshold_mismatch","submittedOrganism":"Sphingomonas arenae","submittedSpecies":"Sphingomonas arenae","taxonomyCheckStatus":"OK"},"checkmInfo":{"checkmMarkerSet":"Sphingomonas","checkmMarkerSetRank":"genus","checkmSpeciesTaxId":2812555,"checkmVersion":"v1.2.2","completeness":99.22,"completenessPercentile":100.0,"contamination":1.03},"currentAccession":"GCF_016924655.1","organism":{"infraspecificNames":{"strain":"SYSU D00720"},"organismName":"Sphingomonas arenae","taxId":2812555},"pairedAccession":"GCA_016924655.1","sourceDatabase":"SOURCE_DATABASE_REFSEQ","typeMaterial":{"typeDisplayText":"assembly from type material","typeLabel":"TYPE_MATERIAL"},"wgsInfo":{"masterWgsUrl":"https://www.ncbi.nlm.nih.gov/nuccore/JAFFJU000000000.1","wgsContigsUrl":"https://www.ncbi.nlm.nih.gov/Traces/wgs/JAFFJU01","wgsProjectAccession":"JAFFJU01"}}
{"accession":"GCF_017052355.1","annotationInfo":{"method":"Best-placed reference protein set; GeneMarkS-2+","name":"GCF_017052355.1-RS_2024_03_29","pipeline":"NCBI Prokaryotic Genome Annotation Pipeline (PGAP)","provider":"NCBI RefSeq","releaseDate":"2024-03-29","softwareVersion":"6.7","stats":{"geneCounts":{"nonCoding":55,"proteinCoding":3532,"pseudogene":45,"total":3632}}},"assemblyInfo":{"assemblyLevel":"Scaffold","assemblyMethod":"Megahit v. Version 1.1.2","assemblyName":"ASM1705235v1","assemblyStatus":"current","assemblyType":"haploid","bioprojectAccession":"PRJNA633087","bioprojectLineage":[{"bioprojects":[{"accession":"PRJNA633087","title":"Genome Sequencing of Type Strains"}]}],"biosample":{"accession":"SAMN17497685","attributes":[{"name":"strain","value":"DSM 19512"},{"name":"culture_collection","value":"DSM:19512"},{"name":"collection_date","value":"2007-12-07"},{"name":"env_broad_scale","value":"not applicable"},{"name":"env_local_scale","value":"not applicable"},{"name":"env_medium","value":"not applicable"},{"name":"geo_loc_name","value":"Germany"},{"name":"isol_growth_condt","value":"https://www.dsmz.de/collection/catalogue/details/culture/DSM-19512"},{"name":"lat_lon","value":"not applicable"},{"name":"num_replicons","value":"missing"},{"name":"ref_biomaterial","value":"https://doi.org/10.1099/ijs.0.64942-0"},{"name":"isolation_source","value":"surface of air humidifier"},{"name":"taxonomy_id","value":"413712"},{"name":"biomaterial_provider","value":"German Collection of Microorganisms and Cell Cultures GmbH (DSMZ)"},{"name":"deposited_by","value":"Kaempfer P"},{"name":"isolated_by","value":"G1-2"},{"name":"type-material","value":"type strain of Sphingomonas pseudosanguinis"}],"bioprojects":[{"accession":"PRJNA633087"}],"description":{"comment":"Keywords: GSC:MIxS;MIGS:6.0","organism":{"organismName":"Sphingomonas pseudosanguinis","taxId":413712},"title":"Genome of Sphingomonas pseudosanguinis"},"lastUpdated":"2021-03-29T14:05:18.783","models":["MIGS.ba"],"owner":{"contacts":[{}],"name":"Indigo Agriculture"},"package":"MIGS.ba.6.0","publicationDate":"2021-01-22T00:00:00.000","sampleIds":[{"label":"Sample name","value":"Bacteria_DSM_19512"},{"db":"SRA","value":"SRS8599233"}],"status":{"status":"live","when":"2021-01-24T09:14:59.976"},"submissionDate":"2021-01-22T15:09:06.310"},"comments":"The annotation was added by the NCBI Prokaryotic Genome Annotation Pipeline (PGAP). Information about PGAP can be found here: https://www.ncbi.nlm.nih.gov/genome/annotation_prok/","pairedAssembly":{"accession":"GCA_017052355.1","annotationName":"NCBI Prokaryotic Genome Annotation Pipeline (PGAP)","status":"current"},"refseqCategory":"representative genome","releaseDate":"2021-02-27","sequencingTech":"Illumina NovaSeq","submitter":"Indigo Agriculture"},"assemblyStats":{"contigL50":5,"contigN50":182555,"gcCount":"2601286","gcPercent":66.5,"genomeCoverage":"230.8x","numberOfComponentSequences":111,"numberOfContigs":113,"numberOfScaffolds":111,"scaffoldL50":4,"scaffoldN50":212737,"totalSequenceLength":"3902944","totalUngappedLength":"3902465"},"averageNucleotideIdentity":{"bestAniMatch":{"ani":99.99,"assembly":"GCA_014196255.1","assemblyCoverage":99.16,"category":"type","organismName":"Sphingomonas pseudosanguinis","typeAssemblyCoverage":99.92},"category":"type","comment":"na","matchStatus":"species_match","submittedAniMatch":{"ani":99.99,"assembly":"GCA_014196255.1","assemblyCoverage":99.16,"category":"type","organismName":"Sphingomonas pseudosanguinis","typeAssemblyCoverage":99.92},"submittedOrganism":"Sphingomonas pseudosanguinis","submittedSpecies":"Sphingomonas pseudosanguinis","taxonomyCheckStatus":"OK"},"checkmInfo":{"checkmMarkerSet":"Sphingomonas","checkmMarkerSetRank":"genus","checkmSpeciesTaxId":413712,"checkmVersion":"v1.2.2","completeness":99.52,"completenessPercentile":100.0,"contamination":0.92},"currentAccession":"GCF_017052355.1","organism":{"infraspecificNames":{"strain":"DSM 19512"},"organismName":"Sphingomonas pseudosanguinis","taxId":413712},"pairedAccession":"GCA_017052355.1","sourceDatabase":"SOURCE_DATABASE_REFSEQ","typeMaterial":{"typeDisplayText":"assembly from type material","typeLabel":"TYPE_MATERIAL"},"wgsInfo":{"masterWgsUrl":"https://www.ncbi.nlm.nih.gov/nuccore/JAFHKV000000000.1","wgsContigsUrl":"https://www.ncbi.nlm.nih.gov/Traces/wgs/JAFHKV01","wgsProjectAccession":"JAFHKV01"}}
{"accession":"GCF_017052455.1","annotationInfo":{"method":"Best-placed reference protein set; GeneMarkS-2+","name":"GCF_017052455.1-RS_2024_03_29","pipeline":"NCBI Prokaryotic Genome Annotation Pipeline (PGAP)","provider":"NCBI RefSeq","releaseDate":"2024-03-29","softwareVersion":"6.7","stats":{"geneCounts":{"nonCoding":59,"proteinCoding":3901,"pseudogene":78,"total":4038}}},"assemblyInfo":{"assemblyLevel":"Contig","assemblyMethod":"Megahit v. Version 1.1.2","assemblyName":"ASM1705245v1","assemblyStatus":"current","assemblyType":"haploid","bioprojectAccession":"PRJNA633087","bioprojectLineage":[{"bioprojects":[{"accession":"PRJNA633087","title":"Genome Sequencing of Type Strains"}]}],"biosample":{"accession":"SAMN17497684","attributes":[{"name":"strain","value":"DSM 14562"},{"name":"culture_collection","value":"DSM:14562"},{"name":"collection_date","value":"2001-10-16"},{"name":"env_broad_scale","value":"not applicable"},{"name":"env_local_scale","value":"not applicable"},{"name":"env_medium","value":"not applicable"},{"name":"geo_loc_name","value":"Russia:Russian Federation, Space Station Mir"},{"name":"isol_growth_condt","value":"https://www.dsmz.de/collection/catalogue/details/culture/DSM-14562"},{"name":"lat_lon","value":"not applicable"},{"name":"num_replicons","value":"missing"},{"name":"ref_biomaterial","value":"https://doi.org/10.1099/ijs.0.02829-0"},{"name":"isolation_source","value":"air in Russian space station Mir"},{"name":"taxonomy_id","value":"172044"},{"name":"biomaterial_provider","value":"German Collection of Microorganisms and Cell Cultures GmbH (DSMZ)"},{"name":"deposited_by","value":"Ezaki T"},{"name":"isolated_by","value":"GTC 868"},{"name":"type-material","value":"type strain of Sphingomonas yabuuchiae"}],"bioprojects":[{"accession":"PRJNA633087"}],"description":{"comment":"Keywords: GSC:MIxS;MIGS:6.0","organism":{"organismName":"Sphingomonas yabuuchiae","taxId":172044},"title":"Genome of Sphingomonas yabuuchiae"},"lastUpdated":"2021-03-29T14:05:19.563","models":["MIGS.ba"],"owner":{"contacts":[{}],"name":"Indigo Agriculture"},"package":"MIGS.ba.6.0","publicationDate":"2021-01-22T00:00:00.000","sampleIds":[{"label":"Sample name","value":"Bacteria_DSM_14562"},{"db":"SRA","value":"SRS8599237"}],"status":{"status":"live","when":"2021-01-24T09:14:59.946"},"submissionDate":"2021-01-22T15:09:06.287"},"comments":"The annotation was added by the NCBI Prokaryotic Genome Annotation Pipeline (PGAP). Information about PGAP can be found here: https://www.ncbi.nlm.nih.gov/genome/annotation_prok/","pairedAssembly":{"accession":"GCA_017052455.1","annotationName":"NCBI Prokaryotic Genome Annotation Pipeline (PGAP)","status":"current"},"refseqCategory":"representative genome","releaseDate":"2021-02-27","sequencingTech":"Illumina NovaSeq","submitter":"Indigo Agriculture"},"assemblyStats":{"contigL50":5,"contigN50":226772,"gcCount":"2782328","gcPercent":66.0,"genomeCoverage":"219.3x","numberOfComponentSequences":135,"numberOfContigs":135,"totalSequenceLength":"4218242","totalUngappedLength":"4218242"},"averageNucleotideIdentity":{"bestAniMatch":{"ani":99.99,"assembly":"GCA_014199595.1","assemblyCoverage":99.24,"category":"type","organismName":"Sphingomonas yabuuchiae","typeAssemblyCoverage":99.86},"category":"type","comment":"na","matchStatus":"species_match","submittedAniMatch":{"ani":99.99,"assembly":"GCA_014199595.1","assemblyCoverage":99.24,"category":"type","organismName":"Sphingomonas yabuuchiae","typeAssemblyCoverage":99.86},"submittedOrganism":"Sphingomonas yabuuchiae","submittedSpecies":"Sphingomonas yabuuchiae","taxonomyCheckStatus":"OK"},"checkmInfo":{"checkmMarkerSet":"Sphingomonas","checkmMarkerSetRank":"genus","checkmSpeciesTaxId":172044,"checkmVersion":"v1.2.2","completeness":99.46,"completenessPercentile":100.0,"contamination":1.42},"currentAccession":"GCF_017052455.1","organism":{"infraspecificNames":{"strain":"DSM 14562"},"organismName":"Sphingomonas yabuuchiae","taxId":172044},"pairedAccession":"GCA_017052455.1","sourceDatabase":"SOURCE_DATABASE_REFSEQ","typeMaterial":{"typeDisplayText":"assembly from type material","typeLabel":"TYPE_MATERIAL"},"wgsInfo":{"masterWgsUrl":"https://www.ncbi.nlm.nih.gov/nuccore/JAFHKU000000000.1","wgsContigsUrl":"https://www.ncbi.nlm.nih.gov/Traces/wgs/JAFHKU01","wgsProjectAccession":"JAFHKU01"}}
{"accession":"GCF_017309175.1","annotationInfo":{"method":"Best-placed reference protein set; GeneMarkS-2+","name":"GCF_017309175.1-RS_2024_04_08","pipeline":"NCBI Prokaryotic Genome Annotation Pipeline (PGAP)","provider":"NCBI RefSeq","releaseDate":"2024-04-08","softwareVersion":"6.7","stats":{"geneCounts":{"nonCoding":55,"proteinCoding":4775,"pseudogene":43,"total":4873}}},"assemblyInfo":{"assemblyLevel":"Contig","assemblyMethod":"SPAdes v. 3.13.0","assemblyName":"ASM1730917v1","assemblyStatus":"current","assemblyType":"haploid","bioprojectAccession":"PRJNA682484","bioprojectLineage":[{"bioprojects":[{"accession":"PRJNA682484","title":"Bacteria Genome sequencing and assembly"}]}],"biosample":{"accession":"SAMN17125992","attributes":[{"name":"strain","value":"SY-1-12"},{"name":"collection_date","value":"2019-07-22"},{"name":"depth","value":"10"},{"name":"elev","value":"0"},{"name":"env_broad_scale","value":"shallow sea biome"},{"name":"env_local_scale","value":"offshore"},{"name":"env_medium","value":"sediment"},{"name":"geo_loc_name","value":"China:Shenzhen"},{"name":"isol_growth_condt","value":"https://www.dsmz.de/microorganisms/medium/pdf/DSMZ_Medium525.pdf"},{"name":"lat_lon","value":"22.486 N 114.475 E"},{"name":"num_replicons","value":"1"},{"name":"ref_biomaterial","value":"https://doi.org/10.1099/ijsem.0.002833"}],"bioprojects":[{"accession":"PRJNA682484"}],"description":{"comment":"Keywords: GSC:MIxS;MIGS:6.0","organism":{"organismName":"Salipiger bermudensis","taxId":344736},"title":"MIGS Cultured Bacterial/Archaeal sample from Salipiger bermudensis"},"lastUpdated":"2021-03-09T18:38:29.980","models":["MIGS.ba","MIGS/MIMS/MIMARKS.sediment"],"owner":{"contacts":[{}],"name":"Peking University Shenzhen Institute"},"package":"MIGS.ba.sediment.6.0","publicationDate":"2021-03-09T18:38:29.980","sampleIds":[{"label":"Sample name","value":"SY-1-12"}],"status":{"status":"live","when":"2021-03-09T18:38:29.980"},"submissionDate":"2020-12-21T01:17:17.243"},"comments":"The annotation was added by the NCBI Prokaryotic Genome Annotation Pipeline (PGAP). Information about PGAP can be found here: https://www.ncbi.nlm.nih.gov/genome/annotation_prok/","pairedAssembly":{"accession":"GCA_017309175.1","annotationName":"NCBI Prokaryotic Genome Annotation Pipeline (PGAP)","status":"current"},"refseqCategory":"representative genome","releaseDate":"2021-03-08","sequencingTech":"Illumina","submitter":"Peking University Shenzhen Institute"},"assemblyStats":{"contigL50":7,"contigN50":256324,"gcCount":"3409246","gcPercent":66.5,"genomeCoverage":"400.0x","numberOfComponentSequences":60,"numberOfContigs":60,"totalSequenceLength":"5131076","totalUngappedLength":"5131076"},"averageNucleotideIdentity":{"bestAniMatch":{"ani":98.39,"assembly":"GCA_000153725.1","assemblyCoverage":90.71,"category":"type","organismName":"Salipiger bermudensis","typeAssemblyCoverage":85.78},"category":"category_na","comment":"na","matchStatus":"species_match","submittedAniMatch":{"ani":98.39,"assembly":"GCA_000153725.1","assemblyCoverage":90.71,"category":"type","organismName":"Salipiger bermudensis HTCC2601","typeAssemblyCoverage":85.78},"submittedOrganism":"Salipiger bermudensis","submittedSpecies":"Salipiger bermudensis","taxonomyCheckStatus":"OK"},"checkmInfo":{"checkmMarkerSet":"Rhodobacterales","checkmMarkerSetRank":"order","checkmSpeciesTaxId":344736,"checkmVersion":"v1.2.2","completeness":99.69,"completenessPercentile":100.0,"contamination":0.31},"currentAccession":"GCF_017309175.1","organism":{"infraspecificNames":{"strain":"SY-1-12"},"organismName":"Salipiger bermudensis","taxId":344736},"pairedAccession":"GCA_017309175.1","sourceDatabase":"SOURCE_DATABASE_REFSEQ","wgsInfo":{"masterWgsUrl":"https://www.ncbi.nlm.nih.gov/nuccore/JAEKJV000000000.1","wgsContigsUrl":"https://www.ncbi.nlm.nih.gov/Traces/wgs/JAEKJV01","wgsProjectAccession":"JAEKJV01"}}
{"accession":"GCF_017309605.1","annotationInfo":{"method":"Best-placed reference protein set; GeneMarkS-2+","name":"GCF_017309605.1-RS_2024_04_08","pipeline":"NCBI Prokaryotic Genome Annotation Pipeline (PGAP)","provider":"NCBI RefSeq","releaseDate":"2024-04-08","softwareVersion":"6.7","stats":{"geneCounts":{"nonCoding":120,"proteinCoding":4682,"pseudogene":27,"total":4829}}},"assemblyInfo":{"assemblyLevel":"Complete Genome","assemblyMethod":"Canu v. 1.5","assemblyName":"ASM1730960v1","assemblyStatus":"current","assemblyType":"haploid","bioprojectAccession":"PRJNA659846","bioprojectLineage":[{"bioprojects":[{"accession":"PRJNA659846","title":"Serratia ureilytica strain:T6 Genome sequencing and assembly"}]}],"biosample":{"accession":"SAMN18104335","attributes":[{"name":"strain","value":"T6"},{"name":"host","value":"soil"},{"name":"collection_date","value":"2018-10"},{"name":"geo_loc_name","value":"China:Jian'ou"},{"name":"sample_type","value":"pure culture"}],"bioprojects":[{"accession":"PRJNA659846"}],"description":{"organism":{"organismName":"Serratia ureilytica","taxId":300181},"title":"Microbe sample from Serratia ureilytica"},"lastUpdated":"2021-03-02T06:16:05.921","models":["Microbe, viral or environmental"],"owner":{"contacts":[{}],"name":"Fujian Agriculture and Forestry University"},"package":"Microbe.1.0","publicationDate":"2021-03-02T00:00:00.000","sampleIds":[{"label":"Sample name","value":"sample_T6_1"}],"status":{"status":"live","when":"2021-03-02T06:16:05.921"},"submissionDate":"2021-03-02T06:16:05.921"},"comments":"The annotation was added by the NCBI Prokaryotic Genome Annotation Pipeline (PGAP). Information about PGAP can be found here: https://www.ncbi.nlm.nih.gov/genome/annotation_prok/","pairedAssembly":{"accession":"GCA_017309605.1","annotationName":"NCBI Prokaryotic Genome Annotation Pipeline (PGAP)","status":"current"},"refseqCategory":"representative genome","releaseDate":"2021-03-09","sequencingTech":"Oxford Nanopore","submitter":"Fujian Agriculture and Forestry University"},"assemblyStats":{"contigL50":1,"contigN50":5102941,"gcCount":"3048667","gcPercent":59.5,"genomeCoverage":"393.4x","numberOfComponentSequences":1,"numberOfContigs":1,"numberOfScaffolds":1,"scaffoldL50":1,"scaffoldN50":5102941,"totalNumberOfChromosomes":1,"totalSequenceLength":"5102941","totalUngappedLength":"5102941"},"averageNucleotideIdentity":{"bestAniMatch":{"ani":99.12,"assembly":"GCA_013375155.1","assemblyCoverage":97.07,"category":"type","organismName":"Serratia ureilytica","typeAssemblyCoverage":93.1},"category":"category_na","comment":"na","matchStatus":"species_match","submittedAniMatch":{"ani":99.12,"assembly":"GCA_013375155.1","assemblyCoverage":97.07,"category":"type","organismName":"Serratia ureilytica","typeAssemblyCoverage":93.1},"submittedOrganism":"Serratia ureilytica","submittedSpecies":"Serratia ureilytica","taxonomyCheckStatus":"OK"},"checkmInfo":{"checkmMarkerSet":"Serratia","checkmMarkerSetRank":"genus","checkmSpeciesTaxId":300181,"checkmVersion":"v1.2.2","completeness":99.42,"completenessPercentile":38.333332,"contamination":0.48},"currentAccession":"GCF_017309605.1","organism":{"infraspecificNames":{"strain":"T6"},"organismName":"Serratia ureilytica","taxId":300181},"pairedAccession":"GCA_017309605.1","sourceDatabase":"SOURCE_DATABASE_REFSEQ"}
{"accession":"GCF_017313765.1","annotationInfo":{"method":"Best-placed reference protein set; GeneMarkS-2+","name":"GCF_017313765.1-RS_2024_03_23","pipeline":"NCBI Prokaryotic Genome Annotation Pipeline (PGAP)","provider":"NCBI RefSeq","releaseDate":"2024-03-23","softwareVersion":"6.7","stats":{"geneCounts":{"nonCoding":53,"proteinCoding":3386,"pseudogene":12,"total":3451}}},"assemblyInfo":{"assemblyLevel":"Contig","assemblyMethod":"SPAdes v. 3.13","assemblyName":"ASM1731376v1","assemblyStatus":"current","assemblyType":"haploid","bioprojectAccession":"PRJNA706506","bioprojectLineage":[{"bioprojects":[{"accession":"PRJNA706506","title":"Sneathiella sedimenti strain:CAU 1612 Genome sequencing and assembly"}]}],"biosample":{"accession":"SAMN18042772","attributes":[{"name":"strain","value":"CAU 1612"},{"name":"isolation_source","value":"sand in sea water"},{"name":"collection_date","value":"2019-05-11"},{"name":"geo_loc_name","value":"South Korea"},{"name":"sample_type","value":"Cell culture"},{"name":"type-material","value":"type strain of Sneathiella sedimenti"}],"description":{"organism":{"organismName":"Sneathiella sedimenti","taxId":2816034},"title":"Microbe sample from Sneathiella sedimenti"},"lastUpdated":"2022-02-04T21:05:21.277","models":["Microbe, viral or environmental"],"owner":{"contacts":[{}],"name":"Chung-Ang University"},"package":"Microbe.1.0","publicationDate":"2021-02-23T00:00:00.000","sampleIds":[{"label":"Sample name","value":"Sneathiella sp. CAU 1612"}],"status":{"status":"live","when":"2021-03-03T09:35:03.646"},"submissionDate":"2021-02-23T22:30:07.266"},"comments":"The annotation was added by the NCBI Prokaryotic Genome Annotation Pipeline (PGAP). Information about PGAP can be found here: https://www.ncbi.nlm.nih.gov/genome/annotation_prok/","pairedAssembly":{"accession":"GCA_017313765.1","annotationName":"NCBI Prokaryotic Genome Annotation Pipeline (PGAP)","status":"current"},"refseqCategory":"representative genome","releaseDate":"2021-03-09","sequencingTech":"Illumina HiSeq","submitter":"Chung-Ang University"},"assemblyStats":{"contigL50":2,"contigN50":895605,"gcCount":"1936014","gcPercent":54.0,"genomeCoverage":"313.4x","numberOfComponentSequences":8,"numberOfContigs":8,"totalSequenceLength":"3577818","totalUngappedLength":"3577818"},"averageNucleotideIdentity":{"bestAniMatch":{"ani":82.46,"assembly":"GCA_009882915.1","assemblyCoverage":76.2,"category":"type","organismName":"Sneathiella litorea","typeAssemblyCoverage":72.93},"category":"type","comment":"Assembly is the type_strain, mismatch is within genus and expected","matchStatus":"below_threshold_mismatch","submittedOrganism":"Sneathiella sedimenti","submittedSpecies":"Sneathiella sedimenti","taxonomyCheckStatus":"OK"},"checkmInfo":{"checkmMarkerSet":"Alphaproteobacteria","checkmMarkerSetRank":"class","checkmSpeciesTaxId":2816034,"checkmVersion":"v1.2.2","completeness":98.63,"completenessPercentile":100.0,"contamination":1.69},"currentAccession":"GCF_017313765.1","organism":{"infraspecificNames":{"strain":"CAU 1612"},"organismName":"Sneathiella sedimenti","taxId":2816034},"pairedAccession":"GCA_017313765.1","sourceDatabase":"SOURCE_DATABASE_REFSEQ","typeMaterial":{"typeDisplayText":"assembly from type material","typeLabel":"TYPE_MATERIAL"},"wgsInfo":{"masterWgsUrl":"https://www.ncbi.nlm.nih.gov/nuccore/JAFLNC000000000.1","wgsContigsUrl":"https://www.ncbi.nlm.nih.gov/Traces/wgs/JAFLNC01","wgsProjectAccession":"JAFLNC01"}}
{"accession":"GCF_017354925.1","annotationInfo":{"method":"Best-placed reference protein set; GeneMarkS-2+","name":"NCBI Prokaryotic Genome Annotation Pipeline (PGAP)","pipeline":"NCBI Prokaryotic Genome Annotation Pipeline (PGAP)","provider":"NCBI RefSeq","releaseDate":"2024-01-05","softwareVersion":"6.6","stats":{"geneCounts":{"nonCoding":130,"proteinCoding":3546,"pseudogene":13,"total":3689}}},"assemblyInfo":{"assemblyLevel":"Complete Genome","assemblyMethod":"HGAP v. 2.3","assemblyName":"ASM1735492v1","assemblyStatus":"current","assemblyType":"haploid","bioprojectAccession":"PRJNA704215","bioprojectLineage":[{"bioprojects":[{"accession":"PRJNA704215","title":"Shewanella cyperi strain:FJAT-53726=GDMCC 1.2263=MCCC 1K05494 Genome sequencing"}]}],"biosample":{"accession":"SAMN18035052","attributes":[{"name":"strain","value":"FJAT-53726"},{"name":"culture_collection","value":"MCCC:1K05494"},{"name":"culture_collection","value":"GDMCC:1.2263"},{"name":"isolation_source","value":"sediment"},{"name":"collection_date","value":"2019-11-29"},{"name":"geo_loc_name","value":"China:Fujian Provience"},{"name":"sample_type","value":"whole organism"}],"bioprojects":[{"accession":"PRJNA704215"}],"description":{"organism":{"organismName":"Shewanella cyperi","taxId":2814292},"title":"Microbe sample from Shewanella cyperi"},"lastUpdated":"2021-10-25T21:04:43.844","models":["Microbe, viral or environmental"],"owner":{"contacts":[{}],"name":"Agricultural Bio-resources Research Institute"},"package":"Microbe.1.0","publicationDate":"2021-03-03T00:00:00.000","sampleIds":[{"label":"Sample name","value":"sample-4"}],"status":{"status":"live","when":"2021-03-03T09:23:08.433"},"submissionDate":"2021-02-23T02:38:04.900"},"comments":"The annotation was added by the NCBI Prokaryotic Genome Annotation Pipeline (PGAP). Information about PGAP can be found here: https://www.ncbi.nlm.nih.gov/genome/annotation_prok/","pairedAssembly":{"accession":"GCA_017354925.1","annotationName":"NCBI Prokaryotic Genome Annotation Pipeline (PGAP)","status":"current"},"refseqCategory":"representative genome","releaseDate":"2021-03-15","sequencingTech":"PacBio","submitter":"Agricultural Bio-resources Research Institute"},"assemblyStats":{"contigL50":1,"contigN50":4136074,"gcCount":"2298770","gcPercent":55.5,"genomeCoverage":"120.0x","numberOfComponentSequences":1,"numberOfContigs":1,"numberOfScaffolds":1,"scaffoldL50":1,"scaffoldN50":4136074,"totalNumberOfChromosomes":1,"totalSequenceLength":"4136074","totalUngappedLength":"4136074"},"averageNucleotideIdentity":{"bestAniMatch":{"ani":97.6,"assembly":"GCA_017354985.1","assemblyCoverage":93.27,"category":"type","organismName":"Shewanella cyperi","typeAssemblyCoverage":93.27},"category":"category_na","comment":"na","matchStatus":"species_match","submittedAniMatch":{"ani":97.6,"assembly":"GCA_017354985.1","assemblyCoverage":93.27,"category":"type","organismName":"Shewanella cyperi","typeAssemblyCoverage":93.27},"submittedOrganism":"Shewanella cyperi","submittedSpecies":"Shewanella cyperi","taxonomyCheckStatus":"OK"},"checkmInfo":{"checkmMarkerSet":"Shewanella","checkmMarkerSetRank":"genus","checkmSpeciesTaxId":2814292,"checkmVersion":"v1.2.2","completeness":97.05,"completenessPercentile":100.0,"contamination":1.15},"currentAccession":"GCF_017354925.1","organism":{"infraspecificNames":{"strain":"FJAT-53726"},"organismName":"Shewanella cyperi","taxId":2814292},"pairedAccession":"GCA_017354925.1","sourceDatabase":"SOURCE_DATABASE_REFSEQ"}
{"accession":"GCF_017354945.1","annotationInfo":{"method":"Best-placed reference protein set; GeneMarkS-2+","name":"NCBI Prokaryotic Genome Annotation Pipeline (PGAP)","pipeline":"NCBI Prokaryotic Genome Annotation Pipeline (PGAP)","provider":"NCBI RefSeq","releaseDate":"2024-01-10","softwareVersion":"6.6","stats":{"geneCounts":{"nonCoding":120,"proteinCoding":3586,"pseudogene":23,"total":3729}}},"assemblyInfo":{"assemblyLevel":"Complete Genome","assemblyMethod":"HGAP v. 2.3","assemblyName":"ASM1735494v1","assemblyStatus":"current","assemblyType":"haploid","bioprojectAccession":"PRJNA704213","bioprojectLineage":[{"bioprojects":[{"accession":"PRJNA704213","title":"Shewanella avicenniae strain:FJAT-51800 Genome sequencing"}]}],"biosample":{"accession":"SAMN18035030","attributes":[{"name":"strain","value":"FJAT-51800"},{"name":"culture_collection","value":"MCCC:1K05367"},{"name":"culture_collection","value":"GDMCC:1.2204"},{"name":"isolation_source","value":"sediment"},{"name":"collection_date","value":"2019-07-30"},{"name":"geo_loc_name","value":"China:Fujian Provience"},{"name":"sample_type","value":"whole organism"},{"name":"type-material","value":"type strain of Shewanella avicenniae"}],"bioprojects":[{"accession":"PRJNA704213"}],"description":{"organism":{"organismName":"Shewanella avicenniae","taxId":2814294},"title":"Microbe sample from Shewanella avicenniae"},"lastUpdated":"2021-11-11T21:04:36.511","models":["Microbe, viral or environmental"],"owner":{"contacts":[{}],"name":"Agricultural Bio-resources Research Institute"},"package":"Microbe.1.0","publicationDate":"2021-03-03T00:00:00.000","sampleIds":[{"label":"Sample name","value":"sample-3"}],"status":{"status":"live","when":"2021-03-03T09:22:46.884"},"submissionDate":"2021-02-23T02:28:08.160"},"comments":"The annotation was added by the NCBI Prokaryotic Genome Annotation Pipeline (PGAP). Information about PGAP can be found here: https://www.ncbi.nlm.nih.gov/genome/annotation_prok/","pairedAssembly":{"accession":"GCA_017354945.1","annotationName":"NCBI Prokaryotic Genome Annotation Pipeline (PGAP)","status":"current"},"refseqCategory":"representative genome","releaseDate":"2021-03-15","sequencingTech":"PacBio","submitter":"Agricultural Bio-resources Research Institute"},"assemblyStats":{"contigL50":1,"contigN50":4201682,"gcCount":"2027856","gcPercent":48.5,"genomeCoverage":"120.0x","numberOfComponentSequences":1,"numberOfContigs":1,"numberOfScaffolds":1,"scaffoldL50":1,"scaffoldN50":4201682,"totalNumberOfChromosomes":1,"totalSequenceLength":"4201682","totalUngappedLength":"4201682"},"averageNucleotideIdentity":{"bestAniMatch":{"ani":82.11,"assembly":"GCA_000753795.1","assemblyCoverage":54.0,"category":"type","organismName":"Shewanella mangrovi","typeAssemblyCoverage":53.82},"category":"type","comment":"Assembly is the type_strain, mismatch is within genus and expected","matchStatus":"below_threshold_mismatch","submittedOrganism":"Shewanella avicenniae","submittedSpecies":"Shewanella avicenniae","taxonomyCheckStatus":"OK"},"checkmInfo":{"checkmMarkerSet":"Shewanella","checkmMarkerSetRank":"genus","checkmSpeciesTaxId":2814294,"checkmVersion":"v1.2.2","completeness":93.97,"completenessPercentile":100.0,"contamination":1.02},"currentAccession":"GCF_017354945.1","organism":{"infraspecificNames":{"strain":"FJAT-51800"},"organismName":"Shewanella avicenniae","taxId":2814294},"pairedAccession":"GCA_017354945.1","sourceDatabase":"SOURCE_DATABASE_REFSEQ","typeMaterial":{"typeDisplayText":"assembly from type material","typeLabel":"TYPE_MATERIAL"}}
{"accession":"GCF_017354965.1","annotationInfo":{"method":"Best-placed reference protein set; GeneMarkS-2+","name":"NCBI Prokaryotic Genome Annotation Pipeline (PGAP)","pipeline":"NCBI Prokaryotic Genome Annotation Pipeline (PGAP)","provider":"NCBI RefSeq","releaseDate":"2024-01-10","softwareVersion":"6.6","stats":{"geneCounts":{"nonCoding":129,"proteinCoding":3636,"pseudogene":24,"total":3789}}},"assemblyInfo":{"assemblyLevel":"Complete Genome","assemblyMethod":"HGAP v. 2.3","assemblyName":"ASM1735496v1","assemblyStatus":"current","assemblyType":"haploid","bioprojectAccession":"PRJNA704211","bioprojectLineage":[{"bioprojects":[{"accession":"PRJNA704211","title":"Shewanella sedimentimangrovi strain:FJAT-52962 Genome sequencing"}]}],"biosample":{"accession":"SAMN18035026","attributes":[{"name":"strain","value":"FJAT-52962"},{"name":"culture_collection","value":"MCCC:1K05496"},{"name":"culture_collection","value":"GDMCC:1.2208"},{"name":"isolation_source","value":"intertidal zone"},{"name":"collection_date","value":"2019-08-30"},{"name":"geo_loc_name","value":"China:Fujian Provience"},{"name":"sample_type","value":"whole organism"},{"name":"type-material","value":"type strain of Shewanella sedimentimangrovi"}],"bioprojects":[{"accession":"PRJNA704211"}],"description":{"organism":{"organismName":"Shewanella sedimentimangrovi","taxId":2814293},"title":"Microbe sample from Shewanella sedimentimangrovi"},"lastUpdated":"2021-11-11T21:04:36.467","models":["Microbe, viral or environmental"],"owner":{"contacts":[{}],"name":"Agricultural Bio-resources Research Institute"},"package":"Microbe.1.0","publicationDate":"2021-03-03T00:00:00.000","sampleIds":[{"label":"Sample name","value":"sample-2"}],"status":{"status":"live","when":"2021-03-03T09:22:46.867"},"submissionDate":"2021-02-23T02:20:11.686"},"comments":"The annotation was added by the NCBI Prokaryotic Genome Annotation Pipeline (PGAP). Information about PGAP can be found here: https://www.ncbi.nlm.nih.gov/genome/annotation_prok/","pairedAssembly":{"accession":"GCA_017354965.1","annotationName":"NCBI Prokaryotic Genome Annotation Pipeline (PGAP)","status":"current"},"refseqCategory":"representative genome","releaseDate":"2021-03-15","sequencingTech":"PacBio","submitter":"Agricultural Bio-resources Research Institute"},"assemblyStats":{"contigL50":1,"contigN50":4242357,"gcCount":"2348619","gcPercent":55.5,"genomeCoverage":"120.0x","numberOfComponentSequences":1,"numberOfContigs":1,"numberOfScaffolds":1,"scaffoldL50":1,"scaffoldN50":4242357,"totalNumberOfChromosomes":1,"totalSequenceLength":"4242357","totalUngappedLength":"4242357"},"averageNucleotideIdentity":{"bestAniMatch":{"ani":95.69,"assembly":"GCA_017354985.1","assemblyCoverage":87.46,"category":"type","organismName":"Shewanella cyperi","typeAssemblyCoverage":89.7},"category":"type","comment":"Assembly is the type_strain, mismatch is within genus and expected","matchStatus":"below_threshold_mismatch","submittedOrganism":"Shewanella sedimentimangrovi","submittedSpecies":"Shewanella sedimentimangrovi","taxonomyCheckStatus":"OK"},"checkmInfo":{"checkmMarkerSet":"Shewanella","checkmMarkerSetRank":"genus","checkmSpeciesTaxId":2814293,"checkmVersion":"v1.2.2","completeness":97.05,"completenessPercentile":100.0,"contamination":1.13},"currentAccession":"GCF_017354965.1","organism":{"infraspecificNames":{"strain":"FJAT-52962"},"organismName":"Shewanella sedimentimangrovi","taxId":2814293},"pairedAccession":"GCA_017354965.1","sourceDatabase":"SOURCE_DATABASE_REFSEQ","typeMaterial":{"typeDisplayText":"assembly from type material","typeLabel":"TYPE_MATERIAL"}}
{"accession":"GCF_017792025.1","annotationInfo":{"method":"Best-placed reference protein set; GeneMarkS-2+","name":"NCBI Prokaryotic Genome Annotation Pipeline (PGAP)","pipeline":"NCBI Prokaryotic Genome Annotation Pipeline (PGAP)","provider":"NCBI RefSeq","releaseDate":"2023-09-13","softwareVersion":"6.6","stats":{"geneCounts":{"nonCoding":101,"proteinCoding":3859,"pseudogene":46,"total":4006}}},"assemblyInfo":{"assemblyLevel":"Complete Genome","assemblyMethod":"HGAP v. v4; pilon v. v1.22","assemblyName":"ASM1779202v1","assemblyStatus":"current","assemblyType":"haploid","bioprojectAccession":"PRJNA515600","bioprojectLineage":[{"bioprojects":[{"accession":"PRJNA515600","title":"Sediminibacillus dalangtanensis strain:DP4-553-S Genome sequencing"}]}],"biosample":{"accession":"SAMN10762404","attributes":[{"name":"strain","value":"DP4-553-S"},{"name":"isolation_source","value":"sediment"},{"name":"collection_date","value":"2014-06-29"},{"name":"geo_loc_name","value":"China: Dalangtan"},{"name":"sample_type","value":"mixed culture"},{"name":"type-material","value":"type strain of Sediminibacillus dalangtanensis"}],"description":{"organism":{"organismName":"Sediminibacillus dalangtanensis","taxId":2729421},"title":"Microbe sample from Sediminibacillus dalangtanensis"},"lastUpdated":"2022-08-26T21:05:01.125","models":["Microbe, viral or environmental"],"owner":{"contacts":[{}],"name":"China University of Geosciences (Wuhan)"},"package":"Microbe.1.0","publicationDate":"2020-02-01T00:00:00.000","sampleIds":[{"label":"Sample name","value":"DP4-553-S"}],"status":{"status":"live","when":"2020-02-01T00:50:29.140"},"submissionDate":"2019-01-17T06:55:03.870"},"comments":"The annotation was added by the NCBI Prokaryotic Genome Annotation Pipeline (PGAP). Information about PGAP can be found here: https://www.ncbi.nlm.nih.gov/genome/annotation_prok/","pairedAssembly":{"accession":"GCA_017792025.1","annotationName":"NCBI Prokaryotic Genome Annotation Pipeline (PGAP)","status":"current"},"refseqCategory":"representative genome","releaseDate":"2021-04-06","sequencingTech":"Illumina MiSeq; PacBio","submitter":"China University of Geosciences (Wuhan)"},"assemblyStats":{"contigL50":1,"contigN50":4100703,"gcCount":"1785667","gcPercent":43.5,"genomeCoverage":"186.0x","numberOfComponentSequences":1,"numberOfContigs":1,"numberOfScaffolds":1,"scaffoldL50":1,"scaffoldN50":4100703,"totalNumberOfChromosomes":1,"totalSequenceLength":"4100703","totalUngappedLength":"4100703"},"averageNucleotideIdentity":{"bestAniMatch":{"ani":90.89,"assembly":"GCA_900103695.1","assemblyCoverage":85.62,"category":"type","organismName":"Sediminibacillus halophilus","typeAssemblyCoverage":84.65},"category":"type","comment":"Assembly is the type_strain, mismatch is within genus and expected","matchStatus":"below_threshold_mismatch","submittedOrganism":"Sediminibacillus dalangtanensis","submittedSpecies":"Sediminibacillus dalangtanensis","taxonomyCheckStatus":"OK"},"checkmInfo":{"checkmMarkerSet":"Bacillaceae","checkmMarkerSetRank":"family","checkmSpeciesTaxId":2729421,"checkmVersion":"v1.2.2","completeness":99.03,"completenessPercentile":100.0,"contamination":0.22},"currentAccession":"GCF_017792025.1","organism":{"infraspecificNames":{"strain":"DP4-553-S"},"organismName":"Sediminibacillus dalangtanensis","taxId":2729421},"pairedAccession":"GCA_017792025.1","sourceDatabase":"SOURCE_DATABASE_REFSEQ","typeMaterial":{"typeDisplayText":"assembly from type material","typeLabel":"TYPE_MATERIAL"}}
{"accession":"GCF_017873955.1","annotationInfo":{"method":"Best-placed reference protein set; GeneMarkS-2+","name":"NCBI Prokaryotic Genome Annotation Pipeline (PGAP)","pipeline":"NCBI Prokaryotic Genome Annotation Pipeline (PGAP)","provider":"NCBI RefSeq","releaseDate":"2023-04-30","softwareVersion":"6.5","stats":{"geneCounts":{"nonCoding":53,"proteinCoding":3143,"pseudogene":120,"total":3316}}},"assemblyInfo":{"assemblyLevel":"Contig","assemblyMethod":"SPAdes v. 3.14.1","assemblyName":"ASM1787395v1","assemblyStatus":"current","assemblyType":"haploid","bioprojectAccession":"PRJNA709643","bioprojectLineage":[{"bioprojects":[{"accession":"PRJNA709643","title":"Sedimentibacter acidaminivorans DSM 24004 genome sequencing"}]}],"biosample":{"accession":"SAMN18244839","attributes":[{"name":"strain","value":"DSM 24004"},{"name":"collection_date","value":"missing"},{"name":"isol_growth_condt","value":"missing"},{"name":"ref_biomaterial","value":"missing"},{"name":"env_local_scale","value":"missing"},{"name":"env_medium","value":"missing"},{"name":"env_broad_scale","value":"missing"},{"name":"num_replicons","value":"missing"},{"name":"host","value":"not applicable"},{"name":"geo_loc_name","value":"missing"},{"name":"lat_lon","value":"missing"},{"name":"isolation_source","value":"missing"},{"name":"type-material","value":"type strain of Sedimentibacter acidaminivorans"},{"name":"culture_collection","value":"DSM:24004"}],"bioprojects":[{"accession":"PRJNA709643"}],"description":{"comment":"Keywords: GSC:MIxS;MIGS:6.0","organism":{"organismName":"Sedimentibacter acidaminivorans","taxId":913099},"title":"Sedimentibacter acidaminivorans DSM 24004"},"lastUpdated":"2021-03-26T10:46:16.887","models":["MIGS.ba"],"owner":{"name":"DOE Joint Genome Institute"},"package":"MIGS.ba.6.0","publicationDate":"2021-03-10T00:00:00.000","sampleIds":[{"db":"DOE Joint Genome Institute","value":"Gp0505842"}],"status":{"status":"live","when":"2021-03-10T16:20:41.171"},"submissionDate":"2021-03-10T16:20:41.170"},"pairedAssembly":{"accession":"GCA_017873955.1","annotationName":"Annotation submitted by DOE Joint Genome Institute","status":"current"},"refseqCategory":"representative genome","releaseDate":"2021-04-08","sequencingTech":"Illumina","submitter":"DOE Joint Genome Institute"},"assemblyStats":{"contigL50":4,"contigN50":307943,"gcCount":"1062631","gcPercent":30.5,"genomeCoverage":"303.0x","numberOfComponentSequences":23,"numberOfContigs":23,"totalSequenceLength":"3509220","totalUngappedLength":"3509220"},"averageNucleotideIdentity":{"bestAniMatch":{"ani":86.75,"assembly":"GCA_900129915.1","assemblyCoverage":0.07,"category":"type","organismName":"Tepidibacter thalassicus","typeAssemblyCoverage":0.11},"category":"type","comment":"Assembly is the type_strain, no match is expected","matchStatus":"low_coverage","submittedOrganism":"Sedimentibacter acidaminivorans","submittedSpecies":"Sedimentibacter acidaminivorans","taxonomyCheckStatus":"OK"},"checkmInfo":{"checkmMarkerSet":"Firmicutes","checkmMarkerSetRank":"phylum","checkmSpeciesTaxId":913099,"checkmVersion":"v1.2.2","completeness":95.05,"completenessPercentile":100.0,"contamination":1.01},"currentAccession":"GCF_017873955.1","organism":{"infraspecificNames":{"strain":"DSM 24004"},"organismName":"Sedimentibacter acidaminivorans","taxId":913099},"pairedAccession":"GCA_017873955.1","sourceDatabase":"SOURCE_DATABASE_REFSEQ","typeMaterial":{"typeDisplayText":"assembly from type material","typeLabel":"TYPE_MATERIAL"},"wgsInfo":{"masterWgsUrl":"https://www.ncbi.nlm.nih.gov/nuccore/JAGGKS000000000.1","wgsContigsUrl":"https://www.ncbi.nlm.nih.gov/Traces/wgs/JAGGKS01","wgsProjectAccession":"JAGGKS01"}}
{"accession":"GCF_017874595.1","annotationInfo":{"method":"Best-placed reference protein set; GeneMarkS-2+","name":"NCBI Prokaryotic Genome Annotation Pipeline (PGAP)","pipeline":"NCBI Prokaryotic Genome Annotation Pipeline (PGAP)","provider":"NCBI RefSeq","releaseDate":"2024-01-28","softwareVersion":"6.6","stats":{"geneCounts":{"nonCoding":61,"proteinCoding":5624,"pseudogene":182,"total":5867}}},"assemblyInfo":{"assemblyLevel":"Contig","assemblyMethod":"SPAdes v. 3.14.1","assemblyName":"ASM1787459v1","assemblyStatus":"current","assemblyType":"haploid","bioprojectAccession":"PRJNA709598","bioprojectLineage":[{"bioprojects":[{"accession":"PRJNA709598","title":"Sinorhizobium kostiensis DSM 13372 genome sequencing"}]}],"biosample":{"accession":"SAMN18260845","attributes":[{"name":"strain","value":"DSM 13372"},{"name":"collection_date","value":"missing"},{"name":"isol_growth_condt","value":"missing"},{"name":"ref_biomaterial","value":"missing"},{"name":"env_local_scale","value":"missing"},{"name":"env_medium","value":"missing"},{"name":"env_broad_scale","value":"missing"},{"name":"num_replicons","value":"missing"},{"name":"host","value":"not applicable"},{"name":"geo_loc_name","value":"Sudan: Kosti"},{"name":"lat_lon","value":"13.17 N 32.66 E"},{"name":"isolation_source","value":"missing"},{"name":"type-material","value":"type strain of Sinorhizobium kostiense"},{"name":"culture_collection","value":"DSM:13372"}],"bioprojects":[{"accession":"PRJNA709598"}],"description":{"comment":"Keywords: GSC:MIxS;MIGS:6.0","organism":{"organismName":"Sinorhizobium kostiense","taxId":76747},"title":"Sinorhizobium kostiensis DSM 13372"},"lastUpdated":"2023-06-09T18:55:23.650","models":["MIGS.ba"],"owner":{"name":"DOE Joint Genome Institute"},"package":"MIGS.ba.6.0","publicationDate":"2021-03-11T00:00:00.000","sampleIds":[{"db":"SRA","value":"SRS17947178"},{"db":"DOE Joint Genome Institute","value":"Gp0505732"}],"status":{"status":"live","when":"2021-03-11T17:50:05.927"},"submissionDate":"2021-03-11T12:39:58.493"},"pairedAssembly":{"accession":"GCA_017874595.1","annotationName":"Annotation submitted by DOE Joint Genome Institute","status":"current"},"refseqCategory":"representative genome","releaseDate":"2021-04-08","sequencingTech":"Illumina","submitter":"DOE Joint Genome Institute"},"assemblyStats":{"contigL50":3,"contigN50":550860,"gcCount":"3904768","gcPercent":61.5,"genomeCoverage":"163.0x","numberOfComponentSequences":25,"numberOfContigs":25,"totalSequenceLength":"6333755","totalUngappedLength":"6333755"},"averageNucleotideIdentity":{"bestAniMatch":{"ani":87.89,"assembly":"GCA_000427465.1","assemblyCoverage":40.59,"category":"type","organismName":"Sinorhizobium arboris","typeAssemblyCoverage":37.53},"category":"type","comment":"Assembly is the type_strain, mismatch is within genus and expected","matchStatus":"below_threshold_mismatch","submittedOrganism":"Sinorhizobium kostiense","submittedSpecies":"Sinorhizobium kostiense","taxonomyCheckStatus":"OK"},"checkmInfo":{"checkmMarkerSet":"Rhizobiaceae","checkmMarkerSetRank":"family","checkmSpeciesTaxId":76747,"checkmVersion":"v1.2.2","completeness":99.41,"completenessPercentile":100.0,"contamination":0.22},"currentAccession":"GCF_017874595.1","organism":{"infraspecificNames":{"strain":"DSM 13372"},"organismName":"Sinorhizobium kostiense","taxId":76747},"pairedAccession":"GCA_017874595.1","sourceDatabase":"SOURCE_DATABASE_REFSEQ","typeMaterial":{"typeDisplayText":"assembly from type material","typeLabel":"TYPE_MATERIAL"},"wgsInfo":{"masterWgsUrl":"https://www.ncbi.nlm.nih.gov/nuccore/JAGILA000000000.1","wgsContigsUrl":"https://www.ncbi.nlm.nih.gov/Traces/wgs/JAGILA01","wgsProjectAccession":"JAGILA01"}}
{"accession":"GCF_017908035.1","annotationInfo":{"method":"Best-placed reference protein set; GeneMarkS-2+","name":"NCBI Prokaryotic Genome Annotation Pipeline (PGAP)","pipeline":"NCBI Prokaryotic Genome Annotation Pipeline (PGAP)","provider":"NCBI RefSeq","releaseDate":"2023-10-24","softwareVersion":"6.6","stats":{"geneCounts":{"nonCoding":64,"proteinCoding":4529,"pseudogene":4,"total":4597}}},"assemblyInfo":{"assemblyLevel":"Contig","assemblyMethod":"SPAdes v. 3.13.1","assemblyName":"ASM1790803v1","assemblyStatus":"current","assemblyType":"haploid","bioprojectAccession":"PRJNA691635","bioprojectLineage":[{"bioprojects":[{"accession":"PRJNA691635","title":"Sphingobacterium tabacisoli strain:h337T Genome sequencing and assembly"}]}],"biosample":{"accession":"SAMN17301203","attributes":[{"name":"strain","value":"h337T"},{"name":"isolation_source","value":"soil"},{"name":"collection_date","value":"2016-02-23"},{"name":"geo_loc_name","value":"China: Kunming"},{"name":"sample_type","value":"cell culture"},{"name":"type-material","value":"type strain of Sphingobacterium tabacisoli"}],"bioprojects":[{"accession":"PRJNA691635"}],"description":{"organism":{"organismName":"Sphingobacterium tabacisoli","taxId":2044855},"title":"Microbe sample from Sphingobacterium tabacisoli"},"lastUpdated":"2021-02-28T11:15:07.309","models":["Microbe, viral or environmental"],"owner":{"contacts":[{}],"name":"State Key Laboratory for Conservation and Utilization of Bio-Resources in Yunnan"},"package":"Microbe.1.0","publicationDate":"2021-01-12T00:00:00.000","sampleIds":[{"label":"Sample name","value":"Sphingobacterium tabacisoli h337T"}],"status":{"status":"live","when":"2021-01-12T20:31:03.961"},"submissionDate":"2021-01-12T20:31:03.960"},"pairedAssembly":{"accession":"GCA_017908035.1","status":"current"},"refseqCategory":"representative genome","releaseDate":"2021-04-12","sequencingTech":"Illumina HiSeq","submitter":"State Key Laboratory for Conservation and Utilization of Bio-Resources in Yunnan"},"assemblyStats":{"contigL50":2,"contigN50":724742,"gcCount":"2221476","gcPercent":40.5,"genomeCoverage":"200.0x","numberOfComponentSequences":20,"numberOfContigs":20,"totalSequenceLength":"5466592","totalUngappedLength":"5466592"},"averageNucleotideIdentity":{"bestAniMatch":{"ani":88.22,"assembly":"GCA_004363245.1","assemblyCoverage":65.47,"category":"type","organismName":"Sphingobacterium yanglingense","typeAssemblyCoverage":65.25},"category":"type","comment":"Assembly is the type_strain, mismatch is within genus and expected","matchStatus":"below_threshold_mismatch","submittedOrganism":"Sphingobacterium tabacisoli","submittedSpecies":"Sphingobacterium tabacisoli","taxonomyCheckStatus":"OK"},"checkmInfo":{"checkmMarkerSet":"Sphingobacterium","checkmMarkerSetRank":"genus","checkmSpeciesTaxId":2044855,"checkmVersion":"v1.2.2","completeness":91.16,"completenessPercentile":100.0,"contamination":7.26},"currentAccession":"GCF_017908035.1","organism":{"infraspecificNames":{"strain":"h337T"},"organismName":"Sphingobacterium tabacisoli","taxId":2044855},"pairedAccession":"GCA_017908035.1","sourceDatabase":"SOURCE_DATABASE_REFSEQ","typeMaterial":{"typeDisplayText":"assembly from type material","typeLabel":"TYPE_MATERIAL"},"wgsInfo":{"masterWgsUrl":"https://www.ncbi.nlm.nih.gov/nuccore/JAEQMU000000000.1","wgsContigsUrl":"https://www.ncbi.nlm.nih.gov/Traces/wgs/JAEQMU01","wgsProjectAccession":"JAEQMU01"}}
```
