## Supplementary Dataset 1 for "Euktect: Enhanced Eukaryotic Sequence Detection and Classification in Metagenomes via the DNA Language Model": assembly_data_report.jsonl (part 60 of 71)

```
{"accession":"GCF_018128545.1","annotationInfo":{"method":"Best-placed reference protein set; GeneMarkS-2+","name":"NCBI Prokaryotic Genome Annotation Pipeline (PGAP)","pipeline":"NCBI Prokaryotic Genome Annotation Pipeline (PGAP)","provider":"NCBI RefSeq","releaseDate":"2023-11-22","softwareVersion":"6.6","stats":{"geneCounts":{"nonCoding":57,"proteinCoding":4473,"pseudogene":56,"total":4586}}},"assemblyInfo":{"assemblyLevel":"Scaffold","assemblyMethod":"SOAPdenovo v. 2.04","assemblyName":"ASM1812854v1","assemblyStatus":"current","assemblyType":"haploid","bioprojectAccession":"PRJNA722805","bioprojectLineage":[{"bioprojects":[{"accession":"PRJNA722805","title":"Sinanaerobacter chloroacetimidivorans strain:BAD-6 Genome sequencing and assembly"}]}],"biosample":{"accession":"SAMN18793570","attributes":[{"name":"strain","value":"BAD-6"},{"name":"isolation_source","value":"activated sludge"},{"name":"collection_date","value":"2020"},{"name":"geo_loc_name","value":"China"},{"name":"sample_type","value":"single cell"},{"name":"collected_by","value":"Junwei Liu"},{"name":"type-material","value":"type strain of Sinanaerobacter chloroacetimidivorans"}],"bioprojects":[{"accession":"PRJNA722805"}],"description":{"organism":{"organismName":"Sinanaerobacter chloroacetimidivorans","taxId":2818044},"title":"Microbe sample from Sinanaerobacter chloroacetimidivorans"},"lastUpdated":"2021-10-25T21:04:44.015","models":["Microbe, viral or environmental"],"owner":{"contacts":[{}],"name":"Nanjing Agricultural University"},"package":"Microbe.1.0","publicationDate":"2021-04-19T00:00:00.000","sampleIds":[{"label":"Sample name","value":"Sinoanaerobacter chloroacetimidivorans BAD-6 Genome sequencing"}],"status":{"status":"live","when":"2021-04-19T13:59:00.719"},"submissionDate":"2021-04-19T03:11:03.523"},"comments":"The annotation was added by the NCBI Prokaryotic Genome Annotation Pipeline (PGAP). Information about PGAP can be found here: https://www.ncbi.nlm.nih.gov/genome/annotation_prok/","pairedAssembly":{"accession":"GCA_018128545.1","annotationName":"NCBI Prokaryotic Genome Annotation Pipeline (PGAP)","status":"current"},"refseqCategory":"representative genome","releaseDate":"2021-04-22","sequencingTech":"Illumina Hiseq 4000","submitter":"Sinoanaerobacter chloroacetimidivorans BAD-6"},"assemblyStats":{"contigL50":8,"contigN50":201858,"gcCount":"2040947","gcPercent":42.5,"genomeCoverage":"213.0x","numberOfComponentSequences":63,"numberOfContigs":69,"numberOfScaffolds":63,"scaffoldL50":7,"scaffoldN50":225014,"totalSequenceLength":"4778346","totalUngappedLength":"4777918"},"averageNucleotideIdentity":{"bestAniMatch":{"ani":98.95,"assembly":"GCA_947568225.1","assemblyCoverage":1.24,"category":"type","organismName":"Faecalispora anaeroviscerum","typeAssemblyCoverage":2.02},"category":"type","comment":"Assembly is the type_strain, no match is expected","matchStatus":"low_coverage","submittedOrganism":"Sinanaerobacter chloroacetimidivorans","submittedSpecies":"Sinanaerobacter chloroacetimidivorans","taxonomyCheckStatus":"OK"},"checkmInfo":{"checkmMarkerSet":"Clostridiales","checkmMarkerSetRank":"order","checkmSpeciesTaxId":2818044,"checkmVersion":"v1.2.2","completeness":98.03,"completenessPercentile":100.0,"contamination":0.44},"currentAccession":"GCF_018128545.1","organism":{"infraspecificNames":{"strain":"BAD-6"},"organismName":"Sinanaerobacter chloroacetimidivorans","taxId":2818044},"pairedAccession":"GCA_018128545.1","sourceDatabase":"SOURCE_DATABASE_REFSEQ","typeMaterial":{"typeDisplayText":"assembly from type material","typeLabel":"TYPE_MATERIAL"},"wgsInfo":{"masterWgsUrl":"https://www.ncbi.nlm.nih.gov/nuccore/JAGSND000000000.1","wgsContigsUrl":"https://www.ncbi.nlm.nih.gov/Traces/wgs/JAGSND01","wgsProjectAccession":"JAGSND01"}}
{"accession":"GCF_018141405.1","annotationInfo":{"method":"Best-placed reference protein set; GeneMarkS-2+","name":"NCBI Prokaryotic Genome Annotation Pipeline (PGAP)","pipeline":"NCBI Prokaryotic Genome Annotation Pipeline (PGAP)","provider":"NCBI RefSeq","releaseDate":"2024-02-29","softwareVersion":"6.6","stats":{"geneCounts":{"nonCoding":198,"proteinCoding":3184,"pseudogene":41,"total":3423}}},"assemblyInfo":{"assemblyLevel":"Chromosome","assemblyMethod":"Canu v. JUNE-2020","assemblyName":"ASM1814140v1","assemblyStatus":"current","assemblyType":"haploid","bioprojectAccession":"PRJNA626556","bioprojectLineage":[{"bioprojects":[{"accession":"PRJNA626556","title":"Microbial community from the Prony Hydrothermal Field and related strains: Genome sequencing and assembly"}]}],"biosample":{"accession":"SAMN14689429","attributes":[{"name":"strain","value":"3B"},{"name":"collection_date","value":"2012-10"},{"name":"env_broad_scale","value":"serpentinite-hosted hydrothermal field"},{"name":"env_local_scale","value":"hyperalkaline spring"},{"name":"env_medium","value":"carbonate chimney"},{"name":"geo_loc_name","value":"New Caledonia: Prony Bay, Riviere des Kaoris"},{"name":"isol_growth_condt","value":"https://bacdive.dsmz.de/strain/132680"},{"name":"lat_lon","value":"22.2995 S 166.8618 E"},{"name":"num_replicons","value":"'missing'"},{"name":"ref_biomaterial","value":"IJSEM 66: 4464 - 4470 2016 ( DOI 10.1099/ijsem.0.001375 )"},{"name":"rel_to_oxygen","value":"anaerobe"}],"description":{"comment":"Keywords: GSC:MIxS;MIGS:6.0","organism":{"organismName":"Serpentinicella alkaliphila","taxId":1734049},"title":"MIGS Cultured Bacterial/Archaeal sample from Serpentinicella alkaliphila"},"lastUpdated":"2020-04-28T12:27:33.489","models":["MIGS.ba"],"owner":{"contacts":[{}],"name":"Mediterranean Institute of Oceanography (MIO), UMR 7294"},"package":"MIGS.ba.6.0","publicationDate":"2020-04-28T00:00:00.000","sampleIds":[{"label":"Sample name","value":"Serp3b"}],"status":{"status":"live","when":"2020-04-28T12:27:33.489"},"submissionDate":"2020-04-24T11:20:05.226"},"comments":"The annotation was added by the NCBI Prokaryotic Genome Annotation Pipeline (PGAP). Information about PGAP can be found here: https://www.ncbi.nlm.nih.gov/genome/annotation_prok/","pairedAssembly":{"accession":"GCA_018141405.1","annotationName":"NCBI Prokaryotic Genome Annotation Pipeline (PGAP)","status":"current"},"refseqCategory":"representative genome","releaseDate":"2021-04-27","sequencingTech":"Illumina HiSeq; Oxford Nanopore GridION","submitter":"Mediterranean Institute of Oceanography (MIO), UMR 7294"},"assemblyStats":{"contigL50":1,"contigN50":3257581,"gcCount":"1062488","gcPercent":32.5,"genomeCoverage":"100.0x","numberOfComponentSequences":1,"numberOfContigs":1,"numberOfScaffolds":1,"scaffoldL50":1,"scaffoldN50":3257681,"totalNumberOfChromosomes":1,"totalSequenceLength":"3257681","totalUngappedLength":"3257581"},"averageNucleotideIdentity":{"bestAniMatch":{"ani":99.99,"assembly":"GCA_004345905.1","assemblyCoverage":92.5,"category":"type","organismName":"Serpentinicella alkaliphila","typeAssemblyCoverage":99.86},"category":"type","comment":"na","matchStatus":"species_match","submittedAniMatch":{"ani":99.99,"assembly":"GCA_004345905.1","assemblyCoverage":92.5,"category":"type","organismName":"Serpentinicella alkaliphila","typeAssemblyCoverage":99.86},"submittedOrganism":"Serpentinicella alkaliphila","submittedSpecies":"Serpentinicella alkaliphila","taxonomyCheckStatus":"OK"},"checkmInfo":{"checkmMarkerSet":"Clostridia","checkmMarkerSetRank":"class","checkmSpeciesTaxId":1734049,"checkmVersion":"v1.2.2","completeness":99.09,"completenessPercentile":100.0,"contamination":0.45},"currentAccession":"GCF_018141405.1","organism":{"infraspecificNames":{"strain":"3B"},"organismName":"Serpentinicella alkaliphila","taxId":1734049},"pairedAccession":"GCA_018141405.1","sourceDatabase":"SOURCE_DATABASE_REFSEQ","typeMaterial":{"typeDisplayText":"assembly from type material","typeLabel":"TYPE_MATERIAL"}}
{"accession":"GCF_018221465.1","annotationInfo":{"method":"Best-placed reference protein set; GeneMarkS-2+","name":"NCBI Prokaryotic Genome Annotation Pipeline (PGAP)","pipeline":"NCBI Prokaryotic Genome Annotation Pipeline (PGAP)","provider":"NCBI RefSeq","releaseDate":"2023-05-07","softwareVersion":"6.5","stats":{"geneCounts":{"nonCoding":85,"proteinCoding":3227,"pseudogene":132,"total":3444}}},"assemblyInfo":{"assemblyLevel":"Scaffold","assemblyMethod":"SOAPdenovo v. Jan-2020","assemblyName":"ASM1822146v1","assemblyStatus":"current","assemblyType":"haploid","bioprojectAccession":"PRJNA605584","bioprojectLineage":[{"bioprojects":[{"accession":"PRJNA605584","title":"two strains: Shewanella sp. WXL01; Shewanella intestine MCCC 1A01895 Genome sequencing and assembly"}]}],"biosample":{"accession":"SAMN14072281","attributes":[{"name":"strain","value":"MCCC 1A01895"},{"name":"collection_date","value":"2019-10"},{"name":"geo_loc_name","value":"China"},{"name":"sample_type","value":"cell culture"},{"name":"host","value":"missing"},{"name":"isolation_source","value":"missing"},{"name":"type-material","value":"type strain of Shewanella intestini"}],"bioprojects":[{"accession":"PRJNA605584"}],"description":{"organism":{"organismName":"Shewanella intestini","taxId":2017544},"title":"Microbe sample from Shewanella"},"lastUpdated":"2021-03-01T00:50:19.560","models":["Microbe, viral or environmental"],"owner":{"contacts":[{}],"name":"Third Institute of Oceanography China"},"package":"Microbe.1.0","publicationDate":"2021-03-01T00:50:19.560","sampleIds":[{"label":"Sample name","value":"Shewanella intestini"}],"status":{"status":"live","when":"2021-03-01T00:50:19.560"},"submissionDate":"2020-02-09T01:36:03.293"},"comments":"The annotation was added by the NCBI Prokaryotic Genome Annotation Pipeline (PGAP). Information about PGAP can be found here: https://www.ncbi.nlm.nih.gov/genome/annotation_prok/","pairedAssembly":{"accession":"GCA_018221465.1","annotationName":"NCBI Prokaryotic Genome Annotation Pipeline (PGAP)","status":"current"},"refseqCategory":"representative genome","releaseDate":"2021-04-30","sequencingTech":"Illumina","submitter":"Third Institute of Oceanography China"},"assemblyStats":{"contigL50":6,"contigN50":188934,"gcCount":"1659719","gcPercent":41.5,"genomeCoverage":"238.0x","numberOfComponentSequences":69,"numberOfContigs":71,"numberOfScaffolds":69,"scaffoldL50":6,"scaffoldN50":188934,"totalSequenceLength":"4004822","totalUngappedLength":"4004218"},"averageNucleotideIdentity":{"bestAniMatch":{"ani":81.55,"assembly":"GCA_004295345.1","assemblyCoverage":12.38,"category":"type","organismName":"Shewanella maritima","typeAssemblyCoverage":10.51},"category":"type","comment":"Assembly is the type_strain, mismatch is within genus and expected","matchStatus":"below_threshold_mismatch","submittedOrganism":"Shewanella intestini","submittedSpecies":"Shewanella intestini","taxonomyCheckStatus":"OK"},"checkmInfo":{"checkmMarkerSet":"Shewanella","checkmMarkerSetRank":"genus","checkmSpeciesTaxId":2017544,"checkmVersion":"v1.2.2","completeness":92.07,"completenessPercentile":100.0},"currentAccession":"GCF_018221465.1","organism":{"infraspecificNames":{"strain":"MCCC 1A01895"},"organismName":"Shewanella intestini","taxId":2017544},"pairedAccession":"GCA_018221465.1","sourceDatabase":"SOURCE_DATABASE_REFSEQ","typeMaterial":{"typeDisplayText":"assembly from type material","typeLabel":"TYPE_MATERIAL"},"wgsInfo":{"masterWgsUrl":"https://www.ncbi.nlm.nih.gov/nuccore/JAAIKR000000000.1","wgsContigsUrl":"https://www.ncbi.nlm.nih.gov/Traces/wgs/JAAIKR01","wgsProjectAccession":"JAAIKR01"}}
{"accession":"GCF_018223345.1","annotationInfo":{"method":"Best-placed reference protein set; GeneMarkS-2+","name":"NCBI Prokaryotic Genome Annotation Pipeline (PGAP)","pipeline":"NCBI Prokaryotic Genome Annotation Pipeline (PGAP)","provider":"NCBI RefSeq","releaseDate":"2024-01-10","softwareVersion":"6.6","stats":{"geneCounts":{"nonCoding":122,"proteinCoding":3350,"pseudogene":17,"total":3489}}},"assemblyInfo":{"assemblyLevel":"Complete Genome","assemblyMethod":"HGAP v. 2.3","assemblyName":"ASM1822334v1","assemblyStatus":"current","assemblyType":"haploid","bioprojectAccession":"PRJNA723418","bioprojectLineage":[{"bioprojects":[{"accession":"PRJNA723418","title":"Shewanella yunxiaonensis strain:FJAT-54481 Genome sequencing"}]}],"biosample":{"accession":"SAMN18816500","attributes":[{"name":"strain","value":"FJAT-54481"},{"name":"host","value":"sediment"},{"name":"collection_date","value":"2019-07-30"},{"name":"geo_loc_name","value":"China:Fujian Provience"},{"name":"sample_type","value":"whole organism"},{"name":"type-material","value":"type strain of Shewanella yunxiaonensis"}],"bioprojects":[{"accession":"PRJNA723418"}],"description":{"organism":{"organismName":"Shewanella yunxiaonensis","taxId":2829809},"title":"Microbe sample from Shewanella yunxiaonensis"},"lastUpdated":"2021-11-11T21:04:36.569","models":["Microbe, viral or environmental"],"owner":{"contacts":[{}],"name":"Agricultural Bio-resources Research Institute"},"package":"Microbe.1.0","publicationDate":"2021-04-21T00:00:00.000","sampleIds":[{"label":"Sample name","value":"FJAT-54481"}],"status":{"status":"live","when":"2021-04-22T10:45:04.856"},"submissionDate":"2021-04-20T23:55:03.716"},"comments":"The annotation was added by the NCBI Prokaryotic Genome Annotation Pipeline (PGAP). Information about PGAP can be found here: https://www.ncbi.nlm.nih.gov/genome/annotation_prok/","pairedAssembly":{"accession":"GCA_018223345.1","annotationName":"NCBI Prokaryotic Genome Annotation Pipeline (PGAP)","status":"current"},"refseqCategory":"representative genome","releaseDate":"2021-05-01","sequencingTech":"PacBio","submitter":"Agricultural Bio-resources Research Institute"},"assemblyStats":{"contigL50":1,"contigN50":3812587,"gcCount":"1837115","gcPercent":48.0,"genomeCoverage":"120.0x","numberOfComponentSequences":1,"numberOfContigs":1,"numberOfScaffolds":1,"scaffoldL50":1,"scaffoldN50":3812587,"totalNumberOfChromosomes":1,"totalSequenceLength":"3812587","totalUngappedLength":"3812587"},"averageNucleotideIdentity":{"bestAniMatch":{"ani":81.19,"assembly":"GCA_018394335.1","assemblyCoverage":51.52,"category":"type","organismName":"Shewanella dokdonensis","typeAssemblyCoverage":47.59},"category":"type","comment":"Assembly is the type_strain, mismatch is within genus and expected","matchStatus":"below_threshold_mismatch","submittedOrganism":"Shewanella yunxiaonensis","submittedSpecies":"Shewanella yunxiaonensis","taxonomyCheckStatus":"OK"},"checkmInfo":{"checkmMarkerSet":"Shewanella","checkmMarkerSetRank":"genus","checkmSpeciesTaxId":2829809,"checkmVersion":"v1.2.2","completeness":93.7,"completenessPercentile":100.0,"contamination":1.13},"currentAccession":"GCF_018223345.1","organism":{"infraspecificNames":{"strain":"FJAT-54481"},"organismName":"Shewanella yunxiaonensis","taxId":2829809},"pairedAccession":"GCA_018223345.1","sourceDatabase":"SOURCE_DATABASE_REFSEQ","typeMaterial":{"typeDisplayText":"assembly from type material","typeLabel":"TYPE_MATERIAL"}}
{"accession":"GCF_018286635.1","annotationInfo":{"method":"Best-placed reference protein set; GeneMarkS-2+","name":"NCBI Prokaryotic Genome Annotation Pipeline (PGAP)","pipeline":"NCBI Prokaryotic Genome Annotation Pipeline (PGAP)","provider":"NCBI RefSeq","releaseDate":"2023-05-07","softwareVersion":"6.5","stats":{"geneCounts":{"nonCoding":55,"proteinCoding":4638,"pseudogene":67,"total":4760}}},"assemblyInfo":{"assemblyLevel":"Complete Genome","assemblyMethod":"HGAP v. 4","assemblyName":"ASM1828663v1","assemblyStatus":"current","assemblyType":"haploid","bioprojectAccession":"PRJNA725594","bioprojectLineage":[{"bioprojects":[{"accession":"PRJNA725594","title":"Sphingobium phenoxybenzoativorans strain:Tas13 Genome sequencing"}]}],"biosample":{"accession":"SAMN18883861","attributes":[{"name":"strain","value":"Tas13"},{"name":"collection_date","value":"2020-11-20"},{"name":"env_broad_scale","value":"water"},{"name":"env_local_scale","value":"waste water sludge"},{"name":"env_medium","value":"waste water"},{"name":"geo_loc_name","value":"China"},{"name":"isol_growth_condt","value":"basal mineral medium"},{"name":"lat_lon","value":"32.12 N 119.27 E"},{"name":"num_replicons","value":"1"},{"name":"ref_biomaterial","value":"unpublished"}],"bioprojects":[{"accession":"PRJNA725594"}],"description":{"comment":"Keywords: GSC:MIxS;MIGS:6.0","organism":{"organismName":"Sphingobium phenoxybenzoativorans","taxId":1592790},"title":"MIGS Cultured Bacterial/Archaeal sample from Sphingobium phenoxybenzoativorans"},"lastUpdated":"2021-04-28T00:01:26.960","models":["MIGS.ba","MIGS/MIMS/MIMARKS.wastewater"],"owner":{"contacts":[{}],"name":"Jiangsu University"},"package":"MIGS.ba.wastewater.6.0","publicationDate":"2021-04-27T00:00:00.000","sampleIds":[{"label":"Sample name","value":"whole genome sequence of Sphingobium phenoxybenzoativorans Tas13"}],"status":{"status":"live","when":"2021-04-27T23:21:36.323"},"submissionDate":"2021-04-27T23:21:36.323"},"comments":"The annotation was added by the NCBI Prokaryotic Genome Annotation Pipeline (PGAP). Information about PGAP can be found here: https://www.ncbi.nlm.nih.gov/genome/annotation_prok/","pairedAssembly":{"accession":"GCA_018286635.1","annotationName":"NCBI Prokaryotic Genome Annotation Pipeline (PGAP)","status":"current"},"refseqCategory":"representative genome","releaseDate":"2021-05-06","sequencingTech":"PacBio","submitter":"Jiangsu University"},"assemblyStats":{"contigL50":1,"contigN50":4828758,"gcCount":"3012892","gcPercent":62.5,"genomeCoverage":"1.0x","numberOfComponentSequences":1,"numberOfContigs":1,"numberOfScaffolds":1,"scaffoldL50":1,"scaffoldN50":4828758,"totalNumberOfChromosomes":1,"totalSequenceLength":"4828758","totalUngappedLength":"4828758"},"averageNucleotideIdentity":{"bestAniMatch":{"ani":96.45,"assembly":"GCA_001757355.1","assemblyCoverage":73.9,"category":"type","organismName":"Sphingobium phenoxybenzoativorans","typeAssemblyCoverage":70.81},"category":"category_na","comment":"na","matchStatus":"species_match","submittedAniMatch":{"ani":96.45,"assembly":"GCA_001757355.1","assemblyCoverage":73.9,"category":"type","organismName":"Sphingobium phenoxybenzoativorans","typeAssemblyCoverage":70.81},"submittedOrganism":"Sphingobium phenoxybenzoativorans","submittedSpecies":"Sphingobium phenoxybenzoativorans","taxonomyCheckStatus":"OK"},"checkmInfo":{"checkmMarkerSet":"Sphingobium","checkmMarkerSetRank":"genus","checkmSpeciesTaxId":1592790,"checkmVersion":"v1.2.2","completeness":92.7,"completenessPercentile":50.0,"contamination":6.34},"currentAccession":"GCF_018286635.1","organism":{"infraspecificNames":{"strain":"Tas13"},"organismName":"Sphingobium phenoxybenzoativorans","taxId":1592790},"pairedAccession":"GCA_018286635.1","sourceDatabase":"SOURCE_DATABASE_REFSEQ"}
{"accession":"GCF_018437505.1","annotationInfo":{"method":"Best-placed reference protein set; GeneMarkS-2+","name":"NCBI Prokaryotic Genome Annotation Pipeline (PGAP)","pipeline":"NCBI Prokaryotic Genome Annotation Pipeline (PGAP)","provider":"NCBI RefSeq","releaseDate":"2024-02-06","softwareVersion":"6.6","stats":{"geneCounts":{"nonCoding":61,"proteinCoding":5282,"pseudogene":112,"total":5455}}},"assemblyInfo":{"assemblyLevel":"Complete Genome","assemblyMethod":"Canu v. V1.9; Racon v. v1.4.10","assemblyName":"ASM1843750v1","assemblyStatus":"current","assemblyType":"haploid","bioprojectAccession":"PRJNA714741","bioprojectLineage":[{"bioprojects":[{"accession":"PRJNA714741","title":"Spiractinospora alimapuensis strain:VN6-2 Genome sequencing"}]}],"biosample":{"accession":"SAMN18316776","attributes":[{"name":"strain","value":"VN6-2"},{"name":"isolation_source","value":"Marine sample"},{"name":"collection_date","value":"2013"},{"name":"geo_loc_name","value":"Chile:Valparaiso,Torpederas Beach"},{"name":"sample_type","value":"Marine sediment"},{"name":"collected_by","value":"Fernanda Claverias, Beatriz Camara"},{"name":"depth","value":"29.4 m"},{"name":"type-material","value":"type strain of Spiractinospora alimapuensis"}],"bioprojects":[{"accession":"PRJNA714741"}],"description":{"organism":{"organismName":"Spiractinospora alimapuensis","taxId":2820884},"title":"Microbe sample from Spiractinospora alimapuensis"},"lastUpdated":"2022-01-27T21:05:06.863","models":["Microbe, viral or environmental"],"owner":{"contacts":[{}],"name":"Universidad Tecnica Federico Santa Maria"},"package":"Microbe.1.0","publicationDate":"2021-05-22T00:00:00.000","sampleIds":[{"label":"Sample name","value":"Spiractinospora_VN6-2"}],"status":{"status":"live","when":"2021-05-22T18:39:00.293"},"submissionDate":"2021-03-15T23:27:04.010"},"comments":"The annotation was added by the NCBI Prokaryotic Genome Annotation Pipeline (PGAP). Information about PGAP can be found here: https://www.ncbi.nlm.nih.gov/genome/annotation_prok/\nBacteria and source DNA available from CECT 30026","pairedAssembly":{"accession":"GCA_018437505.1","annotationName":"NCBI Prokaryotic Genome Annotation Pipeline (PGAP)","status":"current"},"refseqCategory":"representative genome","releaseDate":"2021-05-21","sequencingTech":"Illumina NextSeq; PacBio RSII","submitter":"Universidad Tecnica Federico Santa Maria"},"assemblyStats":{"contigL50":1,"contigN50":5864354,"gcCount":"4061914","gcPercent":69.5,"genomeCoverage":"203.0x","numberOfComponentSequences":1,"numberOfContigs":1,"numberOfScaffolds":1,"scaffoldL50":1,"scaffoldN50":5864354,"totalNumberOfChromosomes":1,"totalSequenceLength":"5864354","totalUngappedLength":"5864354"},"averageNucleotideIdentity":{"bestAniMatch":{"ani":83.3,"assembly":"GCA_014200805.1","assemblyCoverage":6.05,"category":"type","organismName":"Nocardiopsis composta","typeAssemblyCoverage":4.79},"category":"type","comment":"Assembly is the type_strain, no match is expected","matchStatus":"low_coverage","submittedOrganism":"Spiractinospora alimapuensis","submittedSpecies":"Spiractinospora alimapuensis","taxonomyCheckStatus":"OK"},"checkmInfo":{"checkmMarkerSet":"Nocardiopsaceae","checkmMarkerSetRank":"family","checkmSpeciesTaxId":2820884,"checkmVersion":"v1.2.2","completeness":89.51,"completenessPercentile":100.0,"contamination":6.7},"currentAccession":"GCF_018437505.1","organism":{"infraspecificNames":{"strain":"VN6-2"},"organismName":"Spiractinospora alimapuensis","taxId":2820884},"pairedAccession":"GCA_018437505.1","sourceDatabase":"SOURCE_DATABASE_REFSEQ","typeMaterial":{"typeDisplayText":"assembly from type material","typeLabel":"TYPE_MATERIAL"}}
{"accession":"GCF_018531465.1","annotationInfo":{"method":"Best-placed reference protein set; GeneMarkS-2+","name":"NCBI Prokaryotic Genome Annotation Pipeline (PGAP)","pipeline":"NCBI Prokaryotic Genome Annotation Pipeline (PGAP)","provider":"NCBI RefSeq","releaseDate":"2023-08-31","softwareVersion":"6.6","stats":{"geneCounts":{"nonCoding":74,"proteinCoding":9158,"pseudogene":105,"total":9337}}},"assemblyInfo":{"assemblyLevel":"Contig","assemblyMethod":"SOAPdenovo v. 2.04","assemblyName":"ASM1853146v1","assemblyStatus":"current","assemblyType":"haploid","bioprojectAccession":"PRJNA729593","bioprojectLineage":[{"bioprojects":[{"accession":"PRJNA729593","title":"Sphaerisporangium fuscum strain:H8589 Genome sequencing and assembly"}]}],"biosample":{"accession":"SAMN19135897","attributes":[{"name":"strain","value":"H8589"},{"name":"isolation_source","value":"lake sediment"},{"name":"collection_date","value":"2018"},{"name":"geo_loc_name","value":"China"},{"name":"sample_type","value":"cell culture"},{"name":"type-material","value":"type strain of Sphaerisporangium fuscum"}],"bioprojects":[{"accession":"PRJNA729593"}],"description":{"organism":{"organismName":"Sphaerisporangium fuscum","taxId":2835868},"title":"Microbe sample from Sphaerisporangium fuscum"},"lastUpdated":"2023-06-12T21:06:51.824","models":["Microbe, viral or environmental"],"owner":{"contacts":[{}],"name":"Chengdu University"},"package":"Microbe.1.0","publicationDate":"2021-05-13T00:00:00.000","sampleIds":[{"label":"Sample name","value":"H8589"}],"status":{"status":"live","when":"2021-05-13T12:15:09.944"},"submissionDate":"2021-05-13T05:09:30.376"},"pairedAssembly":{"accession":"GCA_018531465.1","status":"current"},"refseqCategory":"representative genome","releaseDate":"2021-05-26","sequencingTech":"Illumina HiSeq","submitter":"Chengdu University"},"assemblyStats":{"contigL50":16,"contigN50":232205,"gcCount":"7213958","gcPercent":71.0,"genomeCoverage":"100.0x","numberOfComponentSequences":94,"numberOfContigs":94,"totalSequenceLength":"10134050","totalUngappedLength":"10134050"},"averageNucleotideIdentity":{"bestAniMatch":{"ani":86.73,"assembly":"GCA_000715975.1","assemblyCoverage":30.58,"category":"suspected_type","organismName":"Sphaerisporangium viridialbum","typeAssemblyCoverage":32.53},"category":"type","comment":"Assembly is the type_strain, mismatch is within genus and expected","matchStatus":"below_threshold_mismatch","submittedOrganism":"Sphaerisporangium fuscum","submittedSpecies":"Sphaerisporangium fuscum","taxonomyCheckStatus":"OK"},"checkmInfo":{"checkmMarkerSet":"Streptosporangiaceae","checkmMarkerSetRank":"family","checkmSpeciesTaxId":2835868,"checkmVersion":"v1.2.2","completeness":85.28,"completenessPercentile":100.0,"contamination":11.89},"currentAccession":"GCF_018531465.1","organism":{"infraspecificNames":{"strain":"H8589"},"organismName":"Sphaerisporangium fuscum","taxId":2835868},"pairedAccession":"GCA_018531465.1","sourceDatabase":"SOURCE_DATABASE_REFSEQ","typeMaterial":{"typeDisplayText":"assembly from type material","typeLabel":"TYPE_MATERIAL"},"wgsInfo":{"masterWgsUrl":"https://www.ncbi.nlm.nih.gov/nuccore/JAHDTF000000000.1","wgsContigsUrl":"https://www.ncbi.nlm.nih.gov/Traces/wgs/JAHDTF01","wgsProjectAccession":"JAHDTF01"}}
{"accession":"GCF_018596335.1","annotationInfo":{"method":"Best-placed reference protein set; GeneMarkS-2+","name":"NCBI Prokaryotic Genome Annotation Pipeline (PGAP)","pipeline":"NCBI Prokaryotic Genome Annotation Pipeline (PGAP)","provider":"NCBI RefSeq","releaseDate":"2023-06-13","softwareVersion":"6.5","stats":{"geneCounts":{"nonCoding":112,"proteinCoding":3665,"pseudogene":107,"total":3884}}},"assemblyInfo":{"assemblyLevel":"Contig","assemblyMethod":"SPAdes v. 3.11.1","assemblyName":"ASM1859633v1","assemblyStatus":"current","assemblyType":"haploid","bioprojectAccession":"PRJNA731032","bioprojectLineage":[{"bioprojects":[{"accession":"PRJNA731032","title":"Shewanella jiangmenensis strain:JM162201 Genome sequencing and assembly"}]}],"biosample":{"accession":"SAMN19250270","attributes":[{"name":"strain","value":"JM162201"},{"name":"isolation_source","value":"aquaculture water"},{"name":"collection_date","value":"2020-05-30"},{"name":"geo_loc_name","value":"China: Jiangmen City, Guangdong Province"},{"name":"sample_type","value":"bacteria"},{"name":"type-material","value":"type strain of Shewanella jiangmenensis"}],"bioprojects":[{"accession":"PRJNA731032"}],"description":{"organism":{"organismName":"Shewanella jiangmenensis","taxId":2837387},"title":"Microbe sample from Shewanella jiangmenensis"},"lastUpdated":"2022-09-13T21:05:24.776","models":["Microbe, viral or environmental"],"owner":{"contacts":[{}],"name":"Guangdong Institute of Microbiology"},"package":"Microbe.1.0","publicationDate":"2021-05-19T00:00:00.000","sampleIds":[{"label":"Sample name","value":"Shewanella sp. JM162201"}],"status":{"status":"live","when":"2021-05-19T11:15:09.298"},"submissionDate":"2021-05-19T07:46:04.766"},"comments":"The annotation was added by the NCBI Prokaryotic Genome Annotation Pipeline (PGAP). Information about PGAP can be found here: https://www.ncbi.nlm.nih.gov/genome/annotation_prok/","pairedAssembly":{"accession":"GCA_018596335.1","annotationName":"NCBI Prokaryotic Genome Annotation Pipeline (PGAP)","status":"current"},"refseqCategory":"representative genome","releaseDate":"2021-05-29","sequencingTech":"Illumina NovaSeq platform","submitter":"Guangdong Institute of Microbiology"},"assemblyStats":{"contigL50":3,"contigN50":513416,"gcCount":"2437816","gcPercent":55.0,"genomeCoverage":"289.0x","numberOfComponentSequences":33,"numberOfContigs":33,"totalSequenceLength":"4436316","totalUngappedLength":"4436316"},"averageNucleotideIdentity":{"bestAniMatch":{"ani":84.75,"assembly":"GCA_003957745.1","assemblyCoverage":49.25,"category":"type","organismName":"Shewanella khirikhana","typeAssemblyCoverage":44.96},"category":"type","comment":"Assembly is the type_strain, mismatch is within genus and expected","matchStatus":"below_threshold_mismatch","submittedOrganism":"Shewanella jiangmenensis","submittedSpecies":"Shewanella jiangmenensis","taxonomyCheckStatus":"OK"},"checkmInfo":{"checkmMarkerSet":"Shewanella","checkmMarkerSetRank":"genus","checkmSpeciesTaxId":2837387,"checkmVersion":"v1.2.2","completeness":94.53,"completenessPercentile":100.0,"contamination":0.24},"currentAccession":"GCF_018596335.1","organism":{"infraspecificNames":{"strain":"JM162201"},"organismName":"Shewanella jiangmenensis","taxId":2837387},"pairedAccession":"GCA_018596335.1","sourceDatabase":"SOURCE_DATABASE_REFSEQ","typeMaterial":{"typeDisplayText":"assembly from type material","typeLabel":"TYPE_MATERIAL"},"wgsInfo":{"masterWgsUrl":"https://www.ncbi.nlm.nih.gov/nuccore/JAHEPS000000000.1","wgsContigsUrl":"https://www.ncbi.nlm.nih.gov/Traces/wgs/JAHEPS01","wgsProjectAccession":"JAHEPS01"}}
{"accession":"GCF_018603885.1","annotationInfo":{"method":"Best-placed reference protein set; GeneMarkS-2+","name":"NCBI Prokaryotic Genome Annotation Pipeline (PGAP)","pipeline":"NCBI Prokaryotic Genome Annotation Pipeline (PGAP)","provider":"NCBI RefSeq","releaseDate":"2023-06-13","softwareVersion":"6.5","stats":{"geneCounts":{"nonCoding":51,"proteinCoding":4073,"pseudogene":124,"total":4248}}},"assemblyInfo":{"assemblyLevel":"Scaffold","assemblyMethod":"SOAPdenovo v. 2.04","assemblyName":"ASM1860388v1","assemblyStatus":"current","assemblyType":"haploid","bioprojectAccession":"PRJNA732762","bioprojectLineage":[{"bioprojects":[{"accession":"PRJNA732762","title":"Sphingobium nicotianae strain:H33 Genome sequencing and assembly"}]}],"biosample":{"accession":"SAMN19340385","attributes":[{"name":"strain","value":"H33"},{"name":"collection_date","value":"2020-10-01"},{"name":"depth","value":"surface soil"},{"name":"elev","value":"Not collected"},{"name":"env_broad_scale","value":"Enshi City, Hubei Province"},{"name":"env_local_scale","value":"Not collected"},{"name":"env_medium","value":"Not collected"},{"name":"geo_loc_name","value":"China: Hubei Province"},{"name":"isol_growth_condt","value":"Not collected"},{"name":"lat_lon","value":"Not collected"},{"name":"num_replicons","value":"Not collected"},{"name":"ref_biomaterial","value":"Not collected"},{"name":"type-material","value":"type strain of Sphingobium nicotianae"}],"description":{"comment":"Keywords: GSC:MIxS;MIGS:6.0","organism":{"organismName":"Sphingobium nicotianae","taxId":2782607},"title":"MIGS Cultured Bacterial/Archaeal sample from Sphingobium nicotianae"},"lastUpdated":"2023-04-10T21:05:50.221","models":["MIGS.ba","MIGS/MIMS/MIMARKS.soil"],"owner":{"contacts":[{}],"name":"Huazhong Agricultural University"},"package":"MIGS.ba.soil.6.0","publicationDate":"2021-05-26T00:00:00.000","sampleIds":[{"label":"Sample name","value":"H33"}],"status":{"status":"live","when":"2021-05-26T14:50:07.107"},"submissionDate":"2021-05-25T22:36:03.950"},"comments":"The annotation was added by the NCBI Prokaryotic Genome Annotation Pipeline (PGAP). Information about PGAP can be found here: https://www.ncbi.nlm.nih.gov/genome/annotation_prok/","pairedAssembly":{"accession":"GCA_018603885.1","annotationName":"NCBI Prokaryotic Genome Annotation Pipeline (PGAP)","status":"current"},"refseqCategory":"representative genome","releaseDate":"2021-05-31","sequencingTech":"Illumina","submitter":"Huazhong Agricultural University"},"assemblyStats":{"contigL50":6,"contigN50":301377,"gcCount":"2878830","gcPercent":65.0,"genomeCoverage":"292.0x","numberOfComponentSequences":26,"numberOfContigs":27,"numberOfScaffolds":26,"scaffoldL50":6,"scaffoldN50":301377,"totalSequenceLength":"4439131","totalUngappedLength":"4439121"},"averageNucleotideIdentity":{"bestAniMatch":{"ani":83.18,"assembly":"GCA_019737615.1","assemblyCoverage":37.13,"category":"type","organismName":"Sphingobium xanthum","typeAssemblyCoverage":40.57},"category":"type","comment":"Assembly is the type_strain, mismatch is within genus and expected","matchStatus":"below_threshold_mismatch","submittedOrganism":"Sphingobium nicotianae","submittedSpecies":"Sphingobium nicotianae","taxonomyCheckStatus":"OK"},"checkmInfo":{"checkmMarkerSet":"Sphingobium","checkmMarkerSetRank":"genus","checkmSpeciesTaxId":2782607,"checkmVersion":"v1.2.2","completeness":88.79,"completenessPercentile":100.0,"contamination":6.23},"currentAccession":"GCF_018603885.1","organism":{"infraspecificNames":{"strain":"H33"},"organismName":"Sphingobium nicotianae","taxId":2782607},"pairedAccession":"GCA_018603885.1","sourceDatabase":"SOURCE_DATABASE_REFSEQ","typeMaterial":{"typeDisplayText":"assembly from type material","typeLabel":"TYPE_MATERIAL"},"wgsInfo":{"masterWgsUrl":"https://www.ncbi.nlm.nih.gov/nuccore/JAHGAW000000000.1","wgsContigsUrl":"https://www.ncbi.nlm.nih.gov/Traces/wgs/JAHGAW01","wgsProjectAccession":"JAHGAW01"}}
{"accession":"GCF_018682675.1","annotationInfo":{"method":"Best-placed reference protein set; GeneMarkS-2+","name":"NCBI Prokaryotic Genome Annotation Pipeline (PGAP)","pipeline":"NCBI Prokaryotic Genome Annotation Pipeline (PGAP)","provider":"NCBI RefSeq","releaseDate":"2023-05-07","softwareVersion":"6.5","stats":{"geneCounts":{"nonCoding":51,"proteinCoding":3398,"pseudogene":106,"total":3555}}},"assemblyInfo":{"assemblyLevel":"Contig","assemblyMethod":"ABySS v. 2.0.2","assemblyName":"ASM1868267v1","assemblyStatus":"current","assemblyType":"haploid","bioprojectAccession":"PRJNA707349","bioprojectLineage":[{"bioprojects":[{"accession":"PRJNA707349","title":"Sphingopyxis soli strain:BL03 Genome sequencing and assembly"}]}],"biosample":{"accession":"SAMN18202075","attributes":[{"name":"strain","value":"BL03"},{"name":"collection_date","value":"unknown"},{"name":"depth","value":"unknown"},{"name":"elev","value":"unknown"},{"name":"env_broad_scale","value":"Pohang, Korea"},{"name":"env_local_scale","value":"landfill"},{"name":"env_medium","value":"soil"},{"name":"geo_loc_name","value":"South Korea: Pohang"},{"name":"isol_growth_condt","value":"Unknown"},{"name":"lat_lon","value":"unknown"},{"name":"num_replicons","value":"unknown"},{"name":"ref_biomaterial","value":"unknown"},{"name":"isolation_source","value":"landfill land"},{"name":"type-material","value":"type strain of Sphingopyxis soli"}],"bioprojects":[{"accession":"PRJNA707349"}],"description":{"comment":"Keywords: GSC:MIxS;MIGS:6.0","organism":{"organismName":"Sphingopyxis soli","taxId":592051},"title":"MIGS Cultured Bacterial/Archaeal sample from Sphingopyxis soli"},"lastUpdated":"2021-03-09T14:08:10.371","models":["MIGS.ba","MIGS/MIMS/MIMARKS.soil"],"owner":{"contacts":[{}],"name":"Zhejiang University"},"package":"MIGS.ba.soil.6.0","publicationDate":"2021-03-08T00:00:00.000","sampleIds":[{"label":"Sample name","value":"landfill soil"}],"status":{"status":"live","when":"2021-03-08T14:03:58.993"},"submissionDate":"2021-03-08T00:06:24.453"},"pairedAssembly":{"accession":"GCA_018682675.1","status":"current"},"refseqCategory":"representative genome","releaseDate":"2021-06-02","sequencingTech":"Illumina","submitter":"Zhejiang University"},"assemblyStats":{"contigL50":20,"contigN50":51841,"gcCount":"2390425","gcPercent":66.0,"genomeCoverage":"99.6x","numberOfComponentSequences":116,"numberOfContigs":116,"totalSequenceLength":"3633474","totalUngappedLength":"3633474"},"averageNucleotideIdentity":{"bestAniMatch":{"ani":85.51,"assembly":"GCA_002993885.1","assemblyCoverage":57.25,"category":"type","organismName":"Sphingopyxis lindanitolerans","typeAssemblyCoverage":47.57},"category":"type","comment":"Assembly is the type_strain, mismatch is within genus and expected","matchStatus":"below_threshold_mismatch","submittedOrganism":"Sphingopyxis soli","submittedSpecies":"Sphingopyxis soli","taxonomyCheckStatus":"OK"},"checkmInfo":{"checkmMarkerSet":"Sphingopyxis","checkmMarkerSetRank":"genus","checkmSpeciesTaxId":592051,"checkmVersion":"v1.2.2","completeness":92.68,"completenessPercentile":100.0,"contamination":5.45},"currentAccession":"GCF_018682675.1","organism":{"infraspecificNames":{"strain":"BL03"},"organismName":"Sphingopyxis soli","taxId":592051},"pairedAccession":"GCA_018682675.1","sourceDatabase":"SOURCE_DATABASE_REFSEQ","typeMaterial":{"typeDisplayText":"assembly from type material","typeLabel":"TYPE_MATERIAL"},"wgsInfo":{"masterWgsUrl":"https://www.ncbi.nlm.nih.gov/nuccore/JAFMTR000000000.1","wgsContigsUrl":"https://www.ncbi.nlm.nih.gov/Traces/wgs/JAFMTR01","wgsProjectAccession":"JAFMTR01"}}
{"accession":"GCF_018831625.1","annotationInfo":{"method":"Best-placed reference protein set; GeneMarkS-2+","name":"NCBI Prokaryotic Genome Annotation Pipeline (PGAP)","pipeline":"NCBI Prokaryotic Genome Annotation Pipeline (PGAP)","provider":"NCBI RefSeq","releaseDate":"2023-08-14","softwareVersion":"6.5","stats":{"geneCounts":{"nonCoding":34,"proteinCoding":1750,"pseudogene":103,"total":1887}}},"assemblyInfo":{"assemblyLevel":"Complete Genome","assemblyMethod":"Canu v. 2.0","assemblyName":"ASM1883162v1","assemblyStatus":"current","assemblyType":"haploid","bioprojectAccession":"PRJNA671697","bioprojectLineage":[{"bioprojects":[{"accession":"PRJNA671697","title":"Nebria ingens riversi Genome sequencing and assembly"}]}],"biosample":{"accession":"SAMN16792404","attributes":[{"name":"isolate","value":"Nriv7"},{"name":"host","value":"Nebria ingens riversi"},{"name":"isolation_source","value":"Alpine seep"},{"name":"collection_date","value":"2017"},{"name":"geo_loc_name","value":"USA: California, Conness Lakes"},{"name":"altitude","value":"3300 m"},{"name":"biomaterial_provider","value":"Yi-Ming Weng, 1630 Linden Drive, Madison, WI 53706"},{"name":"collected_by","value":"Yi-Ming Weng"},{"name":"env_broad_scale","value":"Alpine"},{"name":"host_tissue_sampled","value":"Whole body"},{"name":"identified_by","value":"Yi-Ming Weng"},{"name":"lat_lon","value":"37.97224 N 119.30703 W"},{"name":"specimen_voucher","value":"not applicable"},{"name":"temp","value":"not applicable"},{"name":"sample_type","value":"missing"},{"name":"note","value":"This BioSample is the endosymbiont assembly obtained from the Nebria riversi host BioSamples: SAMN16604723 and SAMN16604724."}],"bioprojects":[{"accession":"PRJNA671697"}],"description":{"comment":"This sample group provided data to assemble the genome of Nebria ingens riversi. A combination of the 2 individuals was used in a hybrid assembly.","organism":{"organismName":"Spiroplasma endosymbiont of 'Nebria riversi'","taxId":2792084},"title":"Invertebrate sample from Nebria ingens riversi"},"lastUpdated":"2021-06-11T18:38:59.380","models":["Microbe, viral or environmental"],"owner":{"contacts":[{}],"name":"University of Wisconsin-Madison"},"package":"Microbe.1.0","publicationDate":"2021-06-11T18:38:59.380","sampleIds":[{"label":"Sample name","value":"Nriv7"}],"status":{"status":"live","when":"2021-06-11T18:38:59.380"},"submissionDate":"2020-11-13T10:47:07.023"},"pairedAssembly":{"accession":"GCA_018831625.1","status":"current"},"refseqCategory":"representative genome","releaseDate":"2021-06-10","sequencingTech":"PacBio Sequel; Illumina NovaSeq","submitter":"University of Wisconsin-Madison"},"assemblyStats":{"contigL50":1,"contigN50":1414935,"gcCount":"376523","gcPercent":26.0,"genomeCoverage":"150.0x","numberOfComponentSequences":2,"numberOfContigs":2,"numberOfScaffolds":2,"scaffoldL50":1,"scaffoldN50":1414935,"totalNumberOfChromosomes":2,"totalSequenceLength":"1443729","totalUngappedLength":"1443729"},"averageNucleotideIdentity":{"bestAniMatch":{"ani":87.45,"assembly":"GCA_001886855.1","assemblyCoverage":0.35,"category":"type","organismName":"Spiroplasma citri","typeAssemblyCoverage":0.31},"category":"category_na","comment":"na","matchStatus":"low_coverage","submittedOrganism":"Spiroplasma endosymbiont of 'Nebria riversi'","submittedSpecies":"Spiroplasma endosymbiont of 'Nebria riversi'","taxonomyCheckStatus":"Inconclusive"},"checkmInfo":{"checkmMarkerSet":"Entomoplasmatales","checkmMarkerSetRank":"order","checkmSpeciesTaxId":2792084,"checkmVersion":"v1.2.2","completeness":88.95,"completenessPercentile":100.0,"contamination":3.97},"currentAccession":"GCF_018831625.1","organism":{"infraspecificNames":{"isolate":"Nriv7"},"organismName":"Spiroplasma endosymbiont of 'Nebria riversi'","taxId":2792084},"pairedAccession":"GCA_018831625.1","sourceDatabase":"SOURCE_DATABASE_REFSEQ"}
{"accession":"GCF_018863195.1","annotationInfo":{"method":"Best-placed reference protein set; GeneMarkS-2+","name":"NCBI Prokaryotic Genome Annotation Pipeline (PGAP)","pipeline":"NCBI Prokaryotic Genome Annotation Pipeline (PGAP)","provider":"NCBI RefSeq","releaseDate":"2023-07-14","softwareVersion":"6.5","stats":{"geneCounts":{"nonCoding":51,"proteinCoding":3235,"pseudogene":117,"total":3403}}},"assemblyInfo":{"assemblyLevel":"Contig","assemblyMethod":"SPAdes v. 3.13.0","assemblyName":"ASM1886319v1","assemblyStatus":"current","assemblyType":"haploid","bioprojectAccession":"PRJNA735190","bioprojectLineage":[{"bioprojects":[{"accession":"PRJNA735190","title":"Sphingomonas quercus strain:XMGL2 Genome sequencing and assembly"}]}],"biosample":{"accession":"SAMN19571514","attributes":[{"name":"strain","value":"XMGL2"},{"name":"isolation_source","value":"soil"},{"name":"collection_date","value":"2019-12"},{"name":"geo_loc_name","value":"China: Heilongjiang"},{"name":"sample_type","value":"bacteria"},{"name":"type-material","value":"type strain of Sphingomonas quercus"}],"bioprojects":[{"accession":"PRJNA735190"}],"description":{"organism":{"organismName":"Sphingomonas quercus","taxId":2842451},"title":"Microbe sample from Sphingomonas quercus"},"lastUpdated":"2023-06-12T21:06:51.858","models":["Microbe, viral or environmental"],"owner":{"contacts":[{}],"name":"Beijing Forestry University"},"package":"Microbe.1.0","publicationDate":"2021-06-04T00:00:00.000","sampleIds":[{"label":"Sample name","value":"Sphingomonas sp. XMGL2"}],"status":{"status":"live","when":"2021-06-05T20:10:15.269"},"submissionDate":"2021-06-04T11:57:11.000"},"comments":"The annotation was added by the NCBI Prokaryotic Genome Annotation Pipeline (PGAP). Information about PGAP can be found here: https://www.ncbi.nlm.nih.gov/genome/annotation_prok/","pairedAssembly":{"accession":"GCA_018863195.1","annotationName":"NCBI Prokaryotic Genome Annotation Pipeline (PGAP)","status":"current"},"refseqCategory":"representative genome","releaseDate":"2021-06-13","sequencingTech":"Illumina HiSeq","submitter":"Beijing Forestry University"},"assemblyStats":{"contigL50":3,"contigN50":555627,"gcCount":"2468352","gcPercent":68.0,"genomeCoverage":"444.0x","numberOfComponentSequences":15,"numberOfContigs":15,"totalSequenceLength":"3637754","totalUngappedLength":"3637754"},"averageNucleotideIdentity":{"bestAniMatch":{"ani":81.51,"assembly":"GCA_003034225.1","assemblyCoverage":15.0,"category":"type","organismName":"Sphingomonas fennica","typeAssemblyCoverage":12.14},"category":"type","comment":"Assembly is the type_strain, mismatch is within genus and expected","matchStatus":"below_threshold_mismatch","submittedOrganism":"Sphingomonas quercus","submittedSpecies":"Sphingomonas quercus","taxonomyCheckStatus":"OK"},"checkmInfo":{"checkmMarkerSet":"Sphingomonas","checkmMarkerSetRank":"genus","checkmSpeciesTaxId":2842451,"checkmVersion":"v1.2.2","completeness":91.7,"completenessPercentile":100.0,"contamination":1.16},"currentAccession":"GCF_018863195.1","organism":{"infraspecificNames":{"strain":"XMGL2"},"organismName":"Sphingomonas quercus","taxId":2842451},"pairedAccession":"GCA_018863195.1","sourceDatabase":"SOURCE_DATABASE_REFSEQ","typeMaterial":{"typeDisplayText":"assembly from type material","typeLabel":"TYPE_MATERIAL"},"wgsInfo":{"masterWgsUrl":"https://www.ncbi.nlm.nih.gov/nuccore/JAHKRT000000000.1","wgsContigsUrl":"https://www.ncbi.nlm.nih.gov/Traces/wgs/JAHKRT01","wgsProjectAccession":"JAHKRT01"}}
{"accession":"GCF_018863395.1","annotationInfo":{"method":"Best-placed reference protein set; GeneMarkS-2+","name":"NCBI Prokaryotic Genome Annotation Pipeline (PGAP)","pipeline":"NCBI Prokaryotic Genome Annotation Pipeline (PGAP)","provider":"NCBI RefSeq","releaseDate":"2023-05-12","softwareVersion":"6.5","stats":{"geneCounts":{"nonCoding":49,"proteinCoding":4240,"pseudogene":56,"total":4345}}},"assemblyInfo":{"assemblyLevel":"Scaffold","assemblyMethod":"SPAdes v. 3.11.1","assemblyName":"ASM1886339v1","assemblyStatus":"current","assemblyType":"haploid","bioprojectAccession":"PRJNA734971","bioprojectLineage":[{"bioprojects":[{"accession":"PRJNA734971","title":"Sinomicrobium weinanense strain:2019215 Genome sequencing and assembly"}]}],"biosample":{"accession":"SAMN19552380","attributes":[{"name":"strain","value":"FJxs"},{"name":"isolation_source","value":"soil"},{"name":"collection_date","value":"2018-06-13"},{"name":"geo_loc_name","value":"China:Shanxi"},{"name":"sample_type","value":"mixed culture"},{"name":"type-material","value":"type strain of Sinomicrobium weinanense"}],"bioprojects":[{"accession":"PRJNA734971"}],"description":{"organism":{"organismName":"Sinomicrobium weinanense","taxId":2842200},"title":"Microbe sample from Sinomicrobium weinanense"},"lastUpdated":"2022-05-01T06:07:04.670","models":["Microbe, viral or environmental"],"owner":{"contacts":[{}],"name":"Huazhong Agricultural University"},"package":"Microbe.1.0","publicationDate":"2021-06-04T00:00:00.000","sampleIds":[{"label":"Sample name","value":"2019215"}],"status":{"status":"live","when":"2021-06-04T13:08:58.334"},"submissionDate":"2021-06-03T21:39:05.413"},"comments":"The annotation was added by the NCBI Prokaryotic Genome Annotation Pipeline (PGAP). Information about PGAP can be found here: https://www.ncbi.nlm.nih.gov/genome/annotation_prok/","pairedAssembly":{"accession":"GCA_018863395.1","annotationName":"NCBI Prokaryotic Genome Annotation Pipeline (PGAP)","status":"current"},"refseqCategory":"representative genome","releaseDate":"2021-06-13","sequencingTech":"PacBio Sequel","submitter":"Huazhong Agricultural University"},"assemblyStats":{"contigL50":4,"contigN50":647760,"gcCount":"2420415","gcPercent":45.0,"genomeCoverage":"432.0x","numberOfComponentSequences":30,"numberOfContigs":34,"numberOfScaffolds":30,"scaffoldL50":3,"scaffoldN50":653112,"totalSequenceLength":"5357131","totalUngappedLength":"5356731"},"averageNucleotideIdentity":{"bestAniMatch":{"ani":100.0,"assembly":"GCA_014518365.1","assemblyCoverage":99.84,"category":"type","organismName":"Sinomicrobium weinanense","typeAssemblyCoverage":99.62},"category":"type","comment":"na","matchStatus":"species_match","submittedAniMatch":{"ani":100.0,"assembly":"GCA_014518365.1","assemblyCoverage":99.84,"category":"type","organismName":"Sinomicrobium weinanense","typeAssemblyCoverage":99.62},"submittedOrganism":"Sinomicrobium weinanense","submittedSpecies":"Sinomicrobium weinanense","taxonomyCheckStatus":"OK"},"checkmInfo":{"checkmMarkerSet":"Flavobacteriaceae","checkmMarkerSetRank":"family","checkmSpeciesTaxId":2842200,"checkmVersion":"v1.2.2","completeness":97.84,"completenessPercentile":50.0,"contamination":0.32},"currentAccession":"GCF_018863395.1","organism":{"infraspecificNames":{"strain":"FJxs"},"organismName":"Sinomicrobium weinanense","taxId":2842200},"pairedAccession":"GCA_018863395.1","sourceDatabase":"SOURCE_DATABASE_REFSEQ","typeMaterial":{"typeDisplayText":"assembly from type material","typeLabel":"TYPE_MATERIAL"},"wgsInfo":{"masterWgsUrl":"https://www.ncbi.nlm.nih.gov/nuccore/JAHKRR000000000.1","wgsContigsUrl":"https://www.ncbi.nlm.nih.gov/Traces/wgs/JAHKRR01","wgsProjectAccession":"JAHKRR01"}}
{"accession":"GCF_019285775.1","annotationInfo":{"method":"Best-placed reference protein set; GeneMarkS-2+","name":"NCBI Prokaryotic Genome Annotation Pipeline (PGAP)","pipeline":"NCBI Prokaryotic Genome Annotation Pipeline (PGAP)","provider":"NCBI RefSeq","releaseDate":"2023-05-07","softwareVersion":"6.5","stats":{"geneCounts":{"nonCoding":54,"proteinCoding":3812,"pseudogene":57,"total":3923}}},"assemblyInfo":{"assemblyLevel":"Complete Genome","assemblyMethod":"Celera Assembler v. V 8.3","assemblyName":"ASM1928577v1","assemblyStatus":"current","assemblyType":"haploid","bioprojectAccession":"PRJNA744068","bioprojectLineage":[{"bioprojects":[{"accession":"PRJNA744068","title":"Skermania piniformis strain:DSM 43998 Genome sequencing"}]}],"biosample":{"accession":"SAMN20079133","attributes":[{"name":"strain","value":"DSM 43998"},{"name":"culture_collection","value":"DSM:43998"},{"name":"collection_date","value":"2019-03-22"},{"name":"env_broad_scale","value":"Skermania piniformis DSM 43998"},{"name":"env_local_scale","value":"Skermania piniformis DSM 43998"},{"name":"env_medium","value":"surface foam, sewage treatment plant"},{"name":"geo_loc_name","value":"NA"},{"name":"isol_growth_condt","value":"missing"},{"name":"lat_lon","value":"NA"},{"name":"num_replicons","value":"4121"},{"name":"ref_biomaterial","value":"Skermania piniformis DSM 43998"},{"name":"type-material","value":"type strain of Skermania piniformis"}],"bioprojects":[{"accession":"PRJNA744068"}],"description":{"comment":"Keywords: GSC:MIxS;MIGS:6.0","organism":{"organismName":"Skermania piniformis","taxId":39122},"title":"MIGS Cultured Bacterial/Archaeal sample from Skermania piniformis"},"lastUpdated":"2021-07-14T10:55:25.117","models":["MIGS.ba","MIGS/MIMS/MIMARKS.wastewater"],"owner":{"contacts":[{}],"name":"Institute of Microbiology, CAS"},"package":"MIGS.ba.wastewater.6.0","publicationDate":"2021-07-09T00:00:00.000","sampleIds":[{"label":"Sample name","value":"Skermania piniformis DSM 43998"}],"status":{"status":"live","when":"2021-07-09T14:03:21.937"},"submissionDate":"2021-07-06T08:49:05.306"},"comments":"The annotation was added by the NCBI Prokaryotic Genome Annotation Pipeline (PGAP). Information about PGAP can be found here: https://www.ncbi.nlm.nih.gov/genome/annotation_prok/\nBacteria and source DNA available from DSM 43998","pairedAssembly":{"accession":"GCA_019285775.1","annotationName":"NCBI Prokaryotic Genome Annotation Pipeline (PGAP)","status":"current"},"refseqCategory":"representative genome","releaseDate":"2021-07-20","sequencingTech":"PacBio RSII; Illumina HiSeq","submitter":"Institute of Microbiology, CAS"},"assemblyStats":{"contigL50":1,"contigN50":4230116,"gcCount":"2902062","gcPercent":68.5,"genomeCoverage":"660.0x","numberOfComponentSequences":1,"numberOfContigs":1,"numberOfScaffolds":1,"scaffoldL50":1,"scaffoldN50":4230116,"totalNumberOfChromosomes":1,"totalSequenceLength":"4230116","totalUngappedLength":"4230116"},"averageNucleotideIdentity":{"bestAniMatch":{"ani":99.99,"assembly":"GCA_001552855.1","assemblyCoverage":99.47,"category":"type","organismName":"Skermania piniformis","typeAssemblyCoverage":100.0},"category":"type","comment":"na","matchStatus":"species_match","submittedAniMatch":{"ani":99.99,"assembly":"GCA_001552855.1","assemblyCoverage":99.47,"category":"type","organismName":"Skermania piniformis NBRC 15059","typeAssemblyCoverage":100.0},"submittedOrganism":"Skermania piniformis","submittedSpecies":"Skermania piniformis","taxonomyCheckStatus":"OK"},"checkmInfo":{"checkmMarkerSet":"Gordoniaceae","checkmMarkerSetRank":"family","checkmSpeciesTaxId":39122,"checkmVersion":"v1.2.2","completeness":96.39,"completenessPercentile":100.0,"contamination":1.01},"currentAccession":"GCF_019285775.1","organism":{"infraspecificNames":{"strain":"DSM 43998"},"organismName":"Skermania piniformis","taxId":39122},"pairedAccession":"GCA_019285775.1","sourceDatabase":"SOURCE_DATABASE_REFSEQ","typeMaterial":{"typeDisplayText":"assembly from type material","typeLabel":"TYPE_MATERIAL"}}
{"accession":"GCF_019429485.1","annotationInfo":{"method":"Best-placed reference protein set; GeneMarkS-2+","name":"NCBI Prokaryotic Genome Annotation Pipeline (PGAP)","pipeline":"NCBI Prokaryotic Genome Annotation Pipeline (PGAP)","provider":"NCBI RefSeq","releaseDate":"2023-09-04","softwareVersion":"6.6","stats":{"geneCounts":{"nonCoding":53,"proteinCoding":4266,"pseudogene":37,"total":4356}}},"assemblyInfo":{"assemblyLevel":"Contig","assemblyMethod":"SPAdes v. 3.15.0.","assemblyName":"ASM1942948v1","assemblyStatus":"current","assemblyType":"haploid","bioprojectAccession":"PRJNA748860","bioprojectLineage":[{"bioprojects":[{"accession":"PRJNA748860","title":"Sphingomonas Genome sequencing and assembly"}]}],"biosample":{"accession":"SAMN20346134","attributes":[{"name":"strain","value":"RRHST34"},{"name":"host","value":"citrus"},{"name":"isolation_source","value":"citrus phyllosphere"},{"name":"collection_date","value":"2020-10"},{"name":"geo_loc_name","value":"China: Renhua County, Guangdong Province"},{"name":"sample_type","value":"cell culture"},{"name":"biomaterial_provider","value":"Guangda Feng"},{"name":"collected_by","value":"Guangda Feng, Jiali Li, Mingkai Pan"},{"name":"type-material","value":"type strain of Sphingomonas citri"}],"bioprojects":[{"accession":"PRJNA748860"}],"description":{"organism":{"organismName":"Sphingomonas citri","taxId":2862499},"title":"Sphingomonas sp."},"lastUpdated":"2022-08-26T21:05:01.650","models":["Microbe, viral or environmental"],"owner":{"contacts":[{}],"name":"Institute of Microbiology, Guangdong Academy of Sciences"},"package":"Microbe.1.0","publicationDate":"2021-07-22T00:00:00.000","sampleIds":[{"label":"Sample name","value":"Sphingomonas sp. RRHST34"}],"status":{"status":"live","when":"2021-07-26T07:05:04.950"},"submissionDate":"2021-07-22T05:01:06.733"},"comments":"The annotation was added by the NCBI Prokaryotic Genome Annotation Pipeline (PGAP). Information about PGAP can be found here: https://www.ncbi.nlm.nih.gov/genome/annotation_prok/","pairedAssembly":{"accession":"GCA_019429485.1","annotationName":"NCBI Prokaryotic Genome Annotation Pipeline (PGAP)","status":"current"},"refseqCategory":"representative genome","releaseDate":"2021-07-31","sequencingTech":"Illumina HiSeq","submitter":"Institute of Microbiology, Guangdong Academy of Sciences"},"assemblyStats":{"contigL50":3,"contigN50":397330,"gcCount":"3263926","gcPercent":69.5,"genomeCoverage":"370.0x","numberOfComponentSequences":30,"numberOfContigs":30,"totalSequenceLength":"4687655","totalUngappedLength":"4687655"},"averageNucleotideIdentity":{"bestAniMatch":{"ani":91.56,"assembly":"GCA_019898765.1","assemblyCoverage":73.08,"category":"type","organismName":"Sphingomonas yunnanensis","typeAssemblyCoverage":77.06},"category":"type","comment":"Assembly is the type_strain, mismatch is within genus and expected","matchStatus":"below_threshold_mismatch","submittedOrganism":"Sphingomonas citri","submittedSpecies":"Sphingomonas citri","taxonomyCheckStatus":"OK"},"checkmInfo":{"checkmMarkerSet":"Sphingomonas","checkmMarkerSetRank":"genus","checkmSpeciesTaxId":2862499,"checkmVersion":"v1.2.2","completeness":99.67,"completenessPercentile":100.0,"contamination":0.77},"currentAccession":"GCF_019429485.1","organism":{"infraspecificNames":{"strain":"RRHST34"},"organismName":"Sphingomonas citri","taxId":2862499},"pairedAccession":"GCA_019429485.1","sourceDatabase":"SOURCE_DATABASE_REFSEQ","typeMaterial":{"typeDisplayText":"assembly from type material","typeLabel":"TYPE_MATERIAL"},"wgsInfo":{"masterWgsUrl":"https://www.ncbi.nlm.nih.gov/nuccore/JAHXZN000000000.1","wgsContigsUrl":"https://www.ncbi.nlm.nih.gov/Traces/wgs/JAHXZN01","wgsProjectAccession":"JAHXZN01"}}
{"accession":"GCF_019429525.1","annotationInfo":{"method":"Best-placed reference protein set; GeneMarkS-2+","name":"NCBI Prokaryotic Genome Annotation Pipeline (PGAP)","pipeline":"NCBI Prokaryotic Genome Annotation Pipeline (PGAP)","provider":"NCBI RefSeq","releaseDate":"2023-09-04","softwareVersion":"6.6","stats":{"geneCounts":{"nonCoding":56,"proteinCoding":3907,"pseudogene":39,"total":4002}}},"assemblyInfo":{"assemblyLevel":"Contig","assemblyMethod":"SPAdes v. 3.15.0.","assemblyName":"ASM1942952v1","assemblyStatus":"current","assemblyType":"haploid","bioprojectAccession":"PRJNA748860","bioprojectLineage":[{"bioprojects":[{"accession":"PRJNA748860","title":"Sphingomonas Genome sequencing and assembly"}]}],"biosample":{"accession":"SAMN20346132","attributes":[{"name":"strain","value":"RHCKR7"},{"name":"host","value":"citrus"},{"name":"isolation_source","value":"citrus phyllosphere"},{"name":"collection_date","value":"2020-10"},{"name":"geo_loc_name","value":"China: Renhua County, Guangdong Province"},{"name":"sample_type","value":"cell culture"},{"name":"biomaterial_provider","value":"Guangda Feng"},{"name":"collected_by","value":"Guangda Feng, Jiali Li, Mingkai Pan"},{"name":"type-material","value":"type strain of Sphingomonas folli"}],"bioprojects":[{"accession":"PRJNA748860"}],"description":{"organism":{"organismName":"Sphingomonas folli","taxId":2862497},"title":"Sphingomonas sp."},"lastUpdated":"2022-08-26T21:05:01.598","models":["Microbe, viral or environmental"],"owner":{"contacts":[{}],"name":"Institute of Microbiology, Guangdong Academy of Sciences"},"package":"Microbe.1.0","publicationDate":"2021-07-22T00:00:00.000","sampleIds":[{"label":"Sample name","value":"Sphingomonas sp. RHCKR7"}],"status":{"status":"live","when":"2021-07-26T07:05:04.898"},"submissionDate":"2021-07-22T05:01:06.693"},"comments":"The annotation was added by the NCBI Prokaryotic Genome Annotation Pipeline (PGAP). Information about PGAP can be found here: https://www.ncbi.nlm.nih.gov/genome/annotation_prok/","pairedAssembly":{"accession":"GCA_019429525.1","annotationName":"NCBI Prokaryotic Genome Annotation Pipeline (PGAP)","status":"current"},"refseqCategory":"representative genome","releaseDate":"2021-07-31","sequencingTech":"Illumina HiSeq","submitter":"Institute of Microbiology, Guangdong Academy of Sciences"},"assemblyStats":{"contigL50":5,"contigN50":331490,"gcCount":"3116077","gcPercent":71.0,"genomeCoverage":"465.0x","numberOfComponentSequences":22,"numberOfContigs":22,"totalSequenceLength":"4390202","totalUngappedLength":"4390202"},"averageNucleotideIdentity":{"bestAniMatch":{"ani":90.99,"assembly":"GCA_019429485.1","assemblyCoverage":76.41,"category":"type","organismName":"Sphingomonas citri","typeAssemblyCoverage":71.56},"category":"type","comment":"Assembly is the type_strain, mismatch is within genus and expected","matchStatus":"below_threshold_mismatch","submittedOrganism":"Sphingomonas folli","submittedSpecies":"Sphingomonas folli","taxonomyCheckStatus":"OK"},"checkmInfo":{"checkmMarkerSet":"Sphingomonas","checkmMarkerSetRank":"genus","checkmSpeciesTaxId":2862497,"checkmVersion":"v1.2.2","completeness":99.52,"completenessPercentile":100.0,"contamination":1.19},"currentAccession":"GCF_019429525.1","organism":{"infraspecificNames":{"strain":"RHCKR7"},"organismName":"Sphingomonas folli","taxId":2862497},"pairedAccession":"GCA_019429525.1","sourceDatabase":"SOURCE_DATABASE_REFSEQ","typeMaterial":{"typeDisplayText":"assembly from type material","typeLabel":"TYPE_MATERIAL"},"wgsInfo":{"masterWgsUrl":"https://www.ncbi.nlm.nih.gov/nuccore/JAHXZL000000000.1","wgsContigsUrl":"https://www.ncbi.nlm.nih.gov/Traces/wgs/JAHXZL01","wgsProjectAccession":"JAHXZL01"}}
{"accession":"GCF_019429535.1","annotationInfo":{"method":"Best-placed reference protein set; GeneMarkS-2+","name":"NCBI Prokaryotic Genome Annotation Pipeline (PGAP)","pipeline":"NCBI Prokaryotic Genome Annotation Pipeline (PGAP)","provider":"NCBI RefSeq","releaseDate":"2023-09-04","softwareVersion":"6.6","stats":{"geneCounts":{"nonCoding":55,"proteinCoding":3368,"pseudogene":15,"total":3438}}},"assemblyInfo":{"assemblyLevel":"Contig","assemblyMethod":"SPAdes v. 3.15.0.","assemblyName":"ASM1942953v1","assemblyStatus":"current","assemblyType":"haploid","bioprojectAccession":"PRJNA748860","bioprojectLineage":[{"bioprojects":[{"accession":"PRJNA748860","title":"Sphingomonas Genome sequencing and assembly"}]}],"biosample":{"accession":"SAMN20346133","attributes":[{"name":"strain","value":"RHCKR47"},{"name":"host","value":"citrus"},{"name":"isolation_source","value":"citrus phyllosphere"},{"name":"collection_date","value":"2020-10"},{"name":"geo_loc_name","value":"China: Renhua County, Guangdong Province"},{"name":"sample_type","value":"cell culture"},{"name":"biomaterial_provider","value":"Guangda Feng"},{"name":"collected_by","value":"Guangda Feng, Jiali Li, Mingkai Pan"},{"name":"type-material","value":"type strain of Sphingomonas citricola"}],"bioprojects":[{"accession":"PRJNA748860"}],"description":{"organism":{"organismName":"Sphingomonas citricola","taxId":2862498},"title":"Sphingomonas sp."},"lastUpdated":"2022-08-26T21:05:01.628","models":["Microbe, viral or environmental"],"owner":{"contacts":[{}],"name":"Institute of Microbiology, Guangdong Academy of Sciences"},"package":"Microbe.1.0","publicationDate":"2021-07-22T00:00:00.000","sampleIds":[{"label":"Sample name","value":"Sphingomonas sp. RHCKR47"}],"status":{"status":"live","when":"2021-07-26T07:05:04.924"},"submissionDate":"2021-07-22T05:01:06.713"},"comments":"The annotation was added by the NCBI Prokaryotic Genome Annotation Pipeline (PGAP). Information about PGAP can be found here: https://www.ncbi.nlm.nih.gov/genome/annotation_prok/","pairedAssembly":{"accession":"GCA_019429535.1","annotationName":"NCBI Prokaryotic Genome Annotation Pipeline (PGAP)","status":"current"},"refseqCategory":"representative genome","releaseDate":"2021-07-31","sequencingTech":"Illumina HiSeq","submitter":"Institute of Microbiology, Guangdong Academy of Sciences"},"assemblyStats":{"contigL50":3,"contigN50":604371,"gcCount":"2368370","gcPercent":67.5,"genomeCoverage":"559.0x","numberOfComponentSequences":12,"numberOfContigs":12,"totalSequenceLength":"3506167","totalUngappedLength":"3506167"},"averageNucleotideIdentity":{"bestAniMatch":{"ani":87.04,"assembly":"GCA_013328205.1","assemblyCoverage":64.64,"category":"type","organismName":"Sphingomonas hominis","typeAssemblyCoverage":63.7},"category":"type","comment":"Assembly is the type_strain, mismatch is within genus and expected","matchStatus":"below_threshold_mismatch","submittedOrganism":"Sphingomonas citricola","submittedSpecies":"Sphingomonas citricola","taxonomyCheckStatus":"OK"},"checkmInfo":{"checkmMarkerSet":"Sphingomonas","checkmMarkerSetRank":"genus","checkmSpeciesTaxId":2862498,"checkmVersion":"v1.2.2","completeness":98.62,"completenessPercentile":100.0,"contamination":1.81},"currentAccession":"GCF_019429535.1","organism":{"infraspecificNames":{"strain":"RHCKR47"},"organismName":"Sphingomonas citricola","taxId":2862498},"pairedAccession":"GCA_019429535.1","sourceDatabase":"SOURCE_DATABASE_REFSEQ","typeMaterial":{"typeDisplayText":"assembly from type material","typeLabel":"TYPE_MATERIAL"},"wgsInfo":{"masterWgsUrl":"https://www.ncbi.nlm.nih.gov/nuccore/JAHXZM000000000.1","wgsContigsUrl":"https://www.ncbi.nlm.nih.gov/Traces/wgs/JAHXZM01","wgsProjectAccession":"JAHXZM01"}}
{"accession":"GCF_019457475.1","annotationInfo":{"method":"Best-placed reference protein set; GeneMarkS-2+","name":"NCBI Prokaryotic Genome Annotation Pipeline (PGAP)","pipeline":"NCBI Prokaryotic Genome Annotation Pipeline (PGAP)","provider":"NCBI RefSeq","releaseDate":"2023-06-25","softwareVersion":"6.5","stats":{"geneCounts":{"nonCoding":134,"proteinCoding":3416,"pseudogene":14,"total":3564}}},"assemblyInfo":{"assemblyLevel":"Complete Genome","assemblyMethod":"Unicycler v. 3","assemblyName":"ASM1945747v1","assemblyStatus":"current","assemblyType":"haploid","bioprojectAccession":"PRJNA750227","bioprojectLineage":[{"bioprojects":[{"accession":"PRJNA750227","title":"Shewanella acanthi strain:FJAT-51860 Genome sequencing"}]}],"biosample":{"accession":"SAMN20446335","attributes":[{"name":"strain","value":"FJAT-51860"},{"name":"host","value":"sediment"},{"name":"collection_date","value":"2019-05-30"},{"name":"geo_loc_name","value":"China: Fujian"},{"name":"sample_type","value":"whole organism"},{"name":"type-material","value":"type strain of Shewanella acanthi"}],"bioprojects":[{"accession":"PRJNA750227"}],"description":{"organism":{"organismName":"Shewanella acanthi","taxId":2864212},"title":"Microbe sample from Shewanella acanthi"},"lastUpdated":"2023-06-19T21:07:10.608","models":["Microbe, viral or environmental"],"owner":{"contacts":[{}],"name":"Fujian Academy of Agricultural Sciences"},"package":"Microbe.1.0","publicationDate":"2021-07-27T00:00:00.000","sampleIds":[{"label":"Sample name","value":"FJAT-51860"}],"status":{"status":"live","when":"2021-07-29T12:10:04.414"},"submissionDate":"2021-07-27T23:44:07.910"},"comments":"The annotation was added by the NCBI Prokaryotic Genome Annotation Pipeline (PGAP). Information about PGAP can be found here: https://www.ncbi.nlm.nih.gov/genome/annotation_prok/","pairedAssembly":{"accession":"GCA_019457475.1","annotationName":"NCBI Prokaryotic Genome Annotation Pipeline (PGAP)","status":"current"},"refseqCategory":"representative genome","releaseDate":"2021-08-06","sequencingTech":"Complete Genomics","submitter":"Fujian Academy of Agricultural Sciences"},"assemblyStats":{"contigL50":1,"contigN50":4133651,"gcCount":"1925282","gcPercent":46.5,"genomeCoverage":"100.0x","numberOfComponentSequences":1,"numberOfContigs":1,"numberOfScaffolds":1,"scaffoldL50":1,"scaffoldN50":4133651,"totalNumberOfChromosomes":1,"totalSequenceLength":"4133651","totalUngappedLength":"4133651"},"averageNucleotideIdentity":{"bestAniMatch":{"ani":83.36,"assembly":"GCA_019457635.1","assemblyCoverage":41.35,"category":"type","organismName":"Shewanella mangrovisoli","typeAssemblyCoverage":36.27},"category":"type","comment":"Assembly is the type_strain, mismatch is within genus and expected","matchStatus":"below_threshold_mismatch","submittedOrganism":"Shewanella acanthi","submittedSpecies":"Shewanella acanthi","taxonomyCheckStatus":"OK"},"checkmInfo":{"checkmMarkerSet":"Shewanella","checkmMarkerSetRank":"genus","checkmSpeciesTaxId":2864212,"checkmVersion":"v1.2.2","completeness":98.16,"completenessPercentile":100.0,"contamination":1.15},"currentAccession":"GCF_019457475.1","organism":{"infraspecificNames":{"strain":"FJAT-51860"},"organismName":"Shewanella acanthi","taxId":2864212},"pairedAccession":"GCA_019457475.1","sourceDatabase":"SOURCE_DATABASE_REFSEQ","typeMaterial":{"typeDisplayText":"assembly from type material","typeLabel":"TYPE_MATERIAL"}}
{"accession":"GCF_019457495.1","annotationInfo":{"method":"Best-placed reference protein set; GeneMarkS-2+","name":"NCBI Prokaryotic Genome Annotation Pipeline (PGAP)","pipeline":"NCBI Prokaryotic Genome Annotation Pipeline (PGAP)","provider":"NCBI RefSeq","releaseDate":"2023-06-25","softwareVersion":"6.5","stats":{"geneCounts":{"nonCoding":126,"proteinCoding":3812,"pseudogene":9,"total":3947}}},"assemblyInfo":{"assemblyLevel":"Complete Genome","assemblyMethod":"Unicycler v. 3","assemblyName":"ASM1945749v1","assemblyStatus":"current","assemblyType":"haploid","bioprojectAccession":"PRJNA750286","bioprojectLineage":[{"bioprojects":[{"accession":"PRJNA750286","title":"Shewanella aegiceratis strain:FJAT-53532 Genome sequencing"}]}],"biosample":{"accession":"SAMN20447863","attributes":[{"name":"strain","value":"FJAT-53532"},{"name":"host","value":"sediment"},{"name":"collection_date","value":"2020-07-12"},{"name":"geo_loc_name","value":"China: Fujian"},{"name":"sample_type","value":"whole organism"},{"name":"type-material","value":"type strain of Shewanella aegiceratis"}],"bioprojects":[{"accession":"PRJNA750286"}],"description":{"organism":{"organismName":"Shewanella aegiceratis","taxId":2864203},"title":"Microbe sample from Shewanella aegiceratis"},"lastUpdated":"2023-06-19T21:07:10.665","models":["Microbe, viral or environmental"],"owner":{"contacts":[{}],"name":"Fujian Academy of Agricultural Sciences"},"package":"Microbe.1.0","publicationDate":"2021-07-28T00:00:00.000","sampleIds":[{"label":"Sample name","value":"FJAT-53532"}],"status":{"status":"live","when":"2021-07-29T12:10:04.522"},"submissionDate":"2021-07-28T05:57:13.730"},"comments":"The annotation was added by the NCBI Prokaryotic Genome Annotation Pipeline (PGAP). Information about PGAP can be found here: https://www.ncbi.nlm.nih.gov/genome/annotation_prok/","pairedAssembly":{"accession":"GCA_019457495.1","annotationName":"NCBI Prokaryotic Genome Annotation Pipeline (PGAP)","status":"current"},"refseqCategory":"representative genome","releaseDate":"2021-08-06","sequencingTech":"Complete Genomics","submitter":"Fujian Academy of Agricultural Sciences"},"assemblyStats":{"contigL50":1,"contigN50":4513739,"gcCount":"2431328","gcPercent":54.0,"genomeCoverage":"100.0x","numberOfComponentSequences":1,"numberOfContigs":1,"numberOfScaffolds":1,"scaffoldL50":1,"scaffoldN50":4513739,"totalNumberOfChromosomes":1,"totalSequenceLength":"4513739","totalUngappedLength":"4513739"},"averageNucleotideIdentity":{"bestAniMatch":{"ani":96.12,"assembly":"GCA_019457555.1","assemblyCoverage":95.93,"category":"type","organismName":"Shewanella spartinae","typeAssemblyCoverage":93.73},"category":"type","comment":"Assembly is the type_strain, mismatch is within genus and expected","matchStatus":"mismatch","submittedOrganism":"Shewanella aegiceratis","submittedSpecies":"Shewanella aegiceratis","taxonomyCheckStatus":"OK"},"checkmInfo":{"checkmMarkerSet":"Shewanella","checkmMarkerSetRank":"genus","checkmSpeciesTaxId":2864203,"checkmVersion":"v1.2.2","completeness":99.84,"completenessPercentile":100.0,"contamination":0.4},"currentAccession":"GCF_019457495.1","organism":{"infraspecificNames":{"strain":"FJAT-53532"},"organismName":"Shewanella aegiceratis","taxId":2864203},"pairedAccession":"GCA_019457495.1","sourceDatabase":"SOURCE_DATABASE_REFSEQ","typeMaterial":{"typeDisplayText":"assembly from type material","typeLabel":"TYPE_MATERIAL"}}
{"accession":"GCF_019457515.1","annotationInfo":{"method":"Best-placed reference protein set; GeneMarkS-2+","name":"NCBI Prokaryotic Genome Annotation Pipeline (PGAP)","pipeline":"NCBI Prokaryotic Genome Annotation Pipeline (PGAP)","provider":"NCBI RefSeq","releaseDate":"2023-06-25","softwareVersion":"6.5","stats":{"geneCounts":{"nonCoding":127,"proteinCoding":3665,"pseudogene":38,"total":3830}}},"assemblyInfo":{"assemblyLevel":"Complete Genome","assemblyMethod":"Unicycler v. 3","assemblyName":"ASM1945751v1","assemblyStatus":"current","assemblyType":"haploid","bioprojectAccession":"PRJNA750295","bioprojectLineage":[{"bioprojects":[{"accession":"PRJNA750295","title":"Shewanella mesophila strain:FJAT-53870 Genome sequencing"}]}],"biosample":{"accession":"SAMN20447909","attributes":[{"name":"strain","value":"FJAT-53870"},{"name":"host","value":"sediment"},{"name":"collection_date","value":"2021-01-12"},{"name":"geo_loc_name","value":"China: Fujian"},{"name":"sample_type","value":"whole organism"},{"name":"type-material","value":"type strain of Shewanella mesophila"}],"bioprojects":[{"accession":"PRJNA750295"}],"description":{"organism":{"organismName":"Shewanella mesophila","taxId":2864208},"title":"Microbe sample from Shewanella mesophila"},"lastUpdated":"2023-06-19T21:07:10.836","models":["Microbe, viral or environmental"],"owner":{"contacts":[{}],"name":"Fujian Academy of Agricultural Sciences"},"package":"Microbe.1.0","publicationDate":"2021-07-28T00:00:00.000","sampleIds":[{"label":"Sample name","value":"FJAT-53870"}],"status":{"status":"live","when":"2021-07-29T12:10:04.634"},"submissionDate":"2021-07-28T06:18:03.120"},"comments":"The annotation was added by the NCBI Prokaryotic Genome Annotation Pipeline (PGAP). Information about PGAP can be found here: https://www.ncbi.nlm.nih.gov/genome/annotation_prok/","pairedAssembly":{"accession":"GCA_019457515.1","annotationName":"NCBI Prokaryotic Genome Annotation Pipeline (PGAP)","status":"current"},"refseqCategory":"representative genome","releaseDate":"2021-08-06","sequencingTech":"Complete Genomics","submitter":"Fujian Academy of Agricultural Sciences"},"assemblyStats":{"contigL50":1,"contigN50":4323583,"gcCount":"1941640","gcPercent":45.0,"genomeCoverage":"100.0x","numberOfComponentSequences":1,"numberOfContigs":1,"numberOfScaffolds":1,"scaffoldL50":1,"scaffoldN50":4323583,"totalNumberOfChromosomes":1,"totalSequenceLength":"4323583","totalUngappedLength":"4323583"},"averageNucleotideIdentity":{"bestAniMatch":{"ani":88.8,"assembly":"GCA_019457595.1","assemblyCoverage":77.58,"category":"type","organismName":"Shewanella psychrotolerans","typeAssemblyCoverage":76.78},"category":"type","comment":"Assembly is the type_strain, mismatch is within genus and expected","matchStatus":"below_threshold_mismatch","submittedOrganism":"Shewanella mesophila","submittedSpecies":"Shewanella mesophila","taxonomyCheckStatus":"OK"},"checkmInfo":{"checkmMarkerSet":"Shewanella","checkmMarkerSetRank":"genus","checkmSpeciesTaxId":2864208,"checkmVersion":"v1.2.2","completeness":99.03,"completenessPercentile":100.0,"contamination":0.65},"currentAccession":"GCF_019457515.1","organism":{"infraspecificNames":{"strain":"FJAT-53870"},"organismName":"Shewanella mesophila","taxId":2864208},"pairedAccession":"GCA_019457515.1","sourceDatabase":"SOURCE_DATABASE_REFSEQ","typeMaterial":{"typeDisplayText":"assembly from type material","typeLabel":"TYPE_MATERIAL"}}
{"accession":"GCF_019457535.1","annotationInfo":{"method":"Best-placed reference protein set; GeneMarkS-2+","name":"NCBI Prokaryotic Genome Annotation Pipeline (PGAP)","pipeline":"NCBI Prokaryotic Genome Annotation Pipeline (PGAP)","provider":"NCBI RefSeq","releaseDate":"2023-06-25","softwareVersion":"6.5","stats":{"geneCounts":{"nonCoding":128,"proteinCoding":3909,"pseudogene":11,"total":4048}}},"assemblyInfo":{"assemblyLevel":"Complete Genome","assemblyMethod":"Unicycler v. 3","assemblyName":"ASM1945753v1","assemblyStatus":"current","assemblyType":"haploid","bioprojectAccession":"PRJNA750287","bioprojectLineage":[{"bioprojects":[{"accession":"PRJNA750287","title":"Shewanella halotolerans strain:FJAT-53555 Genome sequencing"}]}],"biosample":{"accession":"SAMN20447866","attributes":[{"name":"strain","value":"FJAT-53555"},{"name":"host","value":"sediment"},{"name":"collection_date","value":"2020-07-12"},{"name":"geo_loc_name","value":"China: Fujian"},{"name":"sample_type","value":"whole organism"},{"name":"type-material","value":"type strain of Shewanella halotolerans"}],"bioprojects":[{"accession":"PRJNA750287"}],"description":{"organism":{"organismName":"Shewanella halotolerans","taxId":2864204},"title":"Microbe sample from Shewanella halotolerans"},"lastUpdated":"2023-06-19T21:07:10.704","models":["Microbe, viral or environmental"],"owner":{"contacts":[{}],"name":"Fujian Academy of Agricultural Sciences"},"package":"Microbe.1.0","publicationDate":"2021-07-28T00:00:00.000","sampleIds":[{"label":"Sample name","value":"FJAT-53555"}],"status":{"status":"live","when":"2021-07-29T12:10:04.546"},"submissionDate":"2021-07-28T06:01:03.570"},"comments":"The annotation was added by the NCBI Prokaryotic Genome Annotation Pipeline (PGAP). Information about PGAP can be found here: https://www.ncbi.nlm.nih.gov/genome/annotation_prok/","pairedAssembly":{"accession":"GCA_019457535.1","annotationName":"NCBI Prokaryotic Genome Annotation Pipeline (PGAP)","status":"current"},"refseqCategory":"representative genome","releaseDate":"2021-08-06","sequencingTech":"Complete Genomics","submitter":"Fujian Academy of Agricultural Sciences"},"assemblyStats":{"contigL50":1,"contigN50":4661557,"gcCount":"2494323","gcPercent":53.5,"genomeCoverage":"100.0x","numberOfComponentSequences":1,"numberOfContigs":1,"numberOfScaffolds":1,"scaffoldL50":1,"scaffoldN50":4661557,"totalNumberOfChromosomes":1,"totalSequenceLength":"4661557","totalUngappedLength":"4661557"},"averageNucleotideIdentity":{"bestAniMatch":{"ani":95.01,"assembly":"GCA_019457655.1","assemblyCoverage":91.76,"category":"type","organismName":"Shewanella rhizosphaerae","typeAssemblyCoverage":93.42},"category":"type","comment":"Assembly is the type_strain, mismatch is within genus and expected","matchStatus":"below_threshold_mismatch","submittedOrganism":"Shewanella halotolerans","submittedSpecies":"Shewanella halotolerans","taxonomyCheckStatus":"OK"},"checkmInfo":{"checkmMarkerSet":"Shewanella","checkmMarkerSetRank":"genus","checkmSpeciesTaxId":2864204,"checkmVersion":"v1.2.2","completeness":99.55,"completenessPercentile":100.0,"contamination":0.93},"currentAccession":"GCF_019457535.1","organism":{"infraspecificNames":{"strain":"FJAT-53555"},"organismName":"Shewanella halotolerans","taxId":2864204},"pairedAccession":"GCA_019457535.1","sourceDatabase":"SOURCE_DATABASE_REFSEQ","typeMaterial":{"typeDisplayText":"assembly from type material","typeLabel":"TYPE_MATERIAL"}}
{"accession":"GCF_019457555.1","annotationInfo":{"method":"Best-placed reference protein set; GeneMarkS-2+","name":"NCBI Prokaryotic Genome Annotation Pipeline (PGAP)","pipeline":"NCBI Prokaryotic Genome Annotation Pipeline (PGAP)","provider":"NCBI RefSeq","releaseDate":"2023-06-25","softwareVersion":"6.5","stats":{"geneCounts":{"nonCoding":127,"proteinCoding":3888,"pseudogene":13,"total":4028}}},"assemblyInfo":{"assemblyLevel":"Complete Genome","assemblyMethod":"Unicycler v. 3","assemblyName":"ASM1945755v1","assemblyStatus":"current","assemblyType":"haploid","bioprojectAccession":"PRJNA750289","bioprojectLineage":[{"bioprojects":[{"accession":"PRJNA750289","title":"Shewanella spartinae strain:FJAT-53681 Genome sequencing"}]}],"biosample":{"accession":"SAMN20447868","attributes":[{"name":"strain","value":"FJAT-53681"},{"name":"host","value":"sediment"},{"name":"collection_date","value":"2020-07-12"},{"name":"geo_loc_name","value":"China: Fujian"},{"name":"sample_type","value":"whole organism"},{"name":"type-material","value":"type strain of Shewanella spartinae"}],"bioprojects":[{"accession":"PRJNA750289"}],"description":{"organism":{"organismName":"Shewanella spartinae","taxId":2864205},"title":"Microbe sample from Shewanella spartinae"},"lastUpdated":"2023-06-19T21:07:10.733","models":["Microbe, viral or environmental"],"owner":{"contacts":[{}],"name":"Fujian Academy of Agricultural Sciences"},"package":"Microbe.1.0","publicationDate":"2021-07-28T00:00:00.000","sampleIds":[{"label":"Sample name","value":"FJAT-53681"}],"status":{"status":"live","when":"2021-07-29T12:10:04.568"},"submissionDate":"2021-07-28T06:06:04.813"},"comments":"The annotation was added by the NCBI Prokaryotic Genome Annotation Pipeline (PGAP). Information about PGAP can be found here: https://www.ncbi.nlm.nih.gov/genome/annotation_prok/","pairedAssembly":{"accession":"GCA_019457555.1","annotationName":"NCBI Prokaryotic Genome Annotation Pipeline (PGAP)","status":"current"},"refseqCategory":"representative genome","releaseDate":"2021-08-06","sequencingTech":"Complete Genomics","submitter":"Fujian Academy of Agricultural Sciences"},"assemblyStats":{"contigL50":1,"contigN50":4619816,"gcCount":"2479871","gcPercent":53.5,"genomeCoverage":"100.0x","numberOfComponentSequences":1,"numberOfContigs":1,"numberOfScaffolds":1,"scaffoldL50":1,"scaffoldN50":4619816,"totalNumberOfChromosomes":1,"totalSequenceLength":"4619816","totalUngappedLength":"4619816"},"averageNucleotideIdentity":{"bestAniMatch":{"ani":96.12,"assembly":"GCA_019457495.1","assemblyCoverage":93.75,"category":"type","organismName":"Shewanella aegiceratis","typeAssemblyCoverage":95.95},"category":"type","comment":"Assembly is the type_strain, mismatch is within genus and expected","matchStatus":"mismatch","submittedOrganism":"Shewanella spartinae","submittedSpecies":"Shewanella spartinae","taxonomyCheckStatus":"OK"},"checkmInfo":{"checkmMarkerSet":"Shewanella","checkmMarkerSetRank":"genus","checkmSpeciesTaxId":2864205,"checkmVersion":"v1.2.2","completeness":99.55,"completenessPercentile":100.0,"contamination":0.34},"currentAccession":"GCF_019457555.1","organism":{"infraspecificNames":{"strain":"FJAT-53681"},"organismName":"Shewanella spartinae","taxId":2864205},"pairedAccession":"GCA_019457555.1","sourceDatabase":"SOURCE_DATABASE_REFSEQ","typeMaterial":{"typeDisplayText":"assembly from type material","typeLabel":"TYPE_MATERIAL"}}
{"accession":"GCF_019457575.1","annotationInfo":{"method":"Best-placed reference protein set; GeneMarkS-2+","name":"NCBI Prokaryotic Genome Annotation Pipeline (PGAP)","pipeline":"NCBI Prokaryotic Genome Annotation Pipeline (PGAP)","provider":"NCBI RefSeq","releaseDate":"2023-06-25","softwareVersion":"6.5","stats":{"geneCounts":{"nonCoding":128,"proteinCoding":3814,"pseudogene":9,"total":3951}}},"assemblyInfo":{"assemblyLevel":"Complete Genome","assemblyMethod":"Unicycler v. 3","assemblyName":"ASM1945757v1","assemblyStatus":"current","assemblyType":"haploid","bioprojectAccession":"PRJNA750297","bioprojectLineage":[{"bioprojects":[{"accession":"PRJNA750297","title":"Shewanella alkalitolerans strain:FJAT-54031 Genome sequencing"}]}],"biosample":{"accession":"SAMN20447912","attributes":[{"name":"strain","value":"FJAT-54031"},{"name":"host","value":"sediment"},{"name":"collection_date","value":"2021-07-18"},{"name":"geo_loc_name","value":"China: Fujian"},{"name":"sample_type","value":"whole organism"},{"name":"type-material","value":"type strain of Shewanella alkalitolerans"}],"bioprojects":[{"accession":"PRJNA750297"}],"description":{"organism":{"organismName":"Shewanella alkalitolerans","taxId":2864209},"title":"Microbe sample from Shewanella alkalitolerans"},"lastUpdated":"2023-06-19T21:07:10.856","models":["Microbe, viral or environmental"],"owner":{"contacts":[{}],"name":"Fujian Academy of Agricultural Sciences"},"package":"Microbe.1.0","publicationDate":"2021-07-28T00:00:00.000","sampleIds":[{"label":"Sample name","value":"FJAT-54031"}],"status":{"status":"live","when":"2021-07-29T12:10:04.656"},"submissionDate":"2021-07-28T06:23:05.043"},"comments":"The annotation was added by the NCBI Prokaryotic Genome Annotation Pipeline (PGAP). Information about PGAP can be found here: https://www.ncbi.nlm.nih.gov/genome/annotation_prok/","pairedAssembly":{"accession":"GCA_019457575.1","annotationName":"NCBI Prokaryotic Genome Annotation Pipeline (PGAP)","status":"current"},"refseqCategory":"representative genome","releaseDate":"2021-08-06","sequencingTech":"Complete Genomics","submitter":"Fujian Academy of Agricultural Sciences"},"assemblyStats":{"contigL50":1,"contigN50":4526391,"gcCount":"2434437","gcPercent":54.0,"genomeCoverage":"100.0x","numberOfComponentSequences":1,"numberOfContigs":1,"numberOfScaffolds":1,"scaffoldL50":1,"scaffoldN50":4526391,"totalNumberOfChromosomes":1,"totalSequenceLength":"4526391","totalUngappedLength":"4526391"},"averageNucleotideIdentity":{"bestAniMatch":{"ani":95.94,"assembly":"GCA_019457655.1","assemblyCoverage":93.63,"category":"type","organismName":"Shewanella rhizosphaerae","typeAssemblyCoverage":92.56},"category":"type","comment":"Assembly is the type_strain, mismatch is within genus and expected","matchStatus":"below_threshold_mismatch","submittedOrganism":"Shewanella alkalitolerans","submittedSpecies":"Shewanella alkalitolerans","taxonomyCheckStatus":"OK"},"checkmInfo":{"checkmMarkerSet":"Shewanella","checkmMarkerSetRank":"genus","checkmSpeciesTaxId":2864209,"checkmVersion":"v1.2.2","completeness":99.84,"completenessPercentile":100.0,"contamination":0.34},"currentAccession":"GCF_019457575.1","organism":{"infraspecificNames":{"strain":"FJAT-54031"},"organismName":"Shewanella alkalitolerans","taxId":2864209},"pairedAccession":"GCA_019457575.1","sourceDatabase":"SOURCE_DATABASE_REFSEQ","typeMaterial":{"typeDisplayText":"assembly from type material","typeLabel":"TYPE_MATERIAL"}}
{"accession":"GCF_019457595.1","annotationInfo":{"method":"Best-placed reference protein set; GeneMarkS-2+","name":"NCBI Prokaryotic Genome Annotation Pipeline (PGAP)","pipeline":"NCBI Prokaryotic Genome Annotation Pipeline (PGAP)","provider":"NCBI RefSeq","releaseDate":"2023-06-25","softwareVersion":"6.5","stats":{"geneCounts":{"nonCoding":128,"proteinCoding":3685,"pseudogene":36,"total":3849}}},"assemblyInfo":{"assemblyLevel":"Complete Genome","assemblyMethod":"Unicycler v. 3","assemblyName":"ASM1945759v1","assemblyStatus":"current","assemblyType":"haploid","bioprojectAccession":"PRJNA750292","bioprojectLineage":[{"bioprojects":[{"accession":"PRJNA750292","title":"Shewanella psychrotolerans strain:FJAT-53749 Genome sequencing"}]}],"biosample":{"accession":"SAMN20447899","attributes":[{"name":"strain","value":"FJAT-53749"},{"name":"host","value":"sediment"},{"name":"collection_date","value":"2021-01-12"},{"name":"geo_loc_name","value":"China: Fujian"},{"name":"sample_type","value":"whole organism"},{"name":"type-material","value":"type strain of Shewanella psychrotolerans"}],"bioprojects":[{"accession":"PRJNA750292"}],"description":{"organism":{"organismName":"Shewanella psychrotolerans","taxId":2864206},"title":"Microbe sample from Shewanella psychrotolerans"},"lastUpdated":"2023-06-19T21:07:10.762","models":["Microbe, viral or environmental"],"owner":{"contacts":[{}],"name":"Fujian Academy of Agricultural Sciences"},"package":"Microbe.1.0","publicationDate":"2021-07-28T00:00:00.000","sampleIds":[{"label":"Sample name","value":"FJAT-53749"}],"status":{"status":"live","when":"2021-07-29T12:10:04.590"},"submissionDate":"2021-07-28T06:10:04.233"},"comments":"The annotation was added by the NCBI Prokaryotic Genome Annotation Pipeline (PGAP). Information about PGAP can be found here: https://www.ncbi.nlm.nih.gov/genome/annotation_prok/","pairedAssembly":{"accession":"GCA_019457595.1","annotationName":"NCBI Prokaryotic Genome Annotation Pipeline (PGAP)","status":"current"},"refseqCategory":"representative genome","releaseDate":"2021-08-06","sequencingTech":"Complete Genomics","submitter":"Fujian Academy of Agricultural Sciences"},"assemblyStats":{"contigL50":1,"contigN50":4368735,"gcCount":"1941737","gcPercent":44.5,"genomeCoverage":"100.0x","numberOfComponentSequences":1,"numberOfContigs":1,"numberOfScaffolds":1,"scaffoldL50":1,"scaffoldN50":4368735,"totalNumberOfChromosomes":1,"totalSequenceLength":"4368735","totalUngappedLength":"4368735"},"averageNucleotideIdentity":{"bestAniMatch":{"ani":88.78,"assembly":"GCA_019457515.1","assemblyCoverage":76.67,"category":"type","organismName":"Shewanella mesophila","typeAssemblyCoverage":77.47},"category":"type","comment":"Assembly is the type_strain, mismatch is within genus and expected","matchStatus":"below_threshold_mismatch","submittedOrganism":"Shewanella psychrotolerans","submittedSpecies":"Shewanella psychrotolerans","taxonomyCheckStatus":"OK"},"checkmInfo":{"checkmMarkerSet":"Shewanella","checkmMarkerSetRank":"genus","checkmSpeciesTaxId":2864206,"checkmVersion":"v1.2.2","completeness":99.18,"completenessPercentile":100.0,"contamination":0.44},"currentAccession":"GCF_019457595.1","organism":{"infraspecificNames":{"strain":"FJAT-53749"},"organismName":"Shewanella psychrotolerans","taxId":2864206},"pairedAccession":"GCA_019457595.1","sourceDatabase":"SOURCE_DATABASE_REFSEQ","typeMaterial":{"typeDisplayText":"assembly from type material","typeLabel":"TYPE_MATERIAL"}}
{"accession":"GCF_019457615.1","annotationInfo":{"method":"Best-placed reference protein set; GeneMarkS-2+","name":"NCBI Prokaryotic Genome Annotation Pipeline (PGAP)","pipeline":"NCBI Prokaryotic Genome Annotation Pipeline (PGAP)","provider":"NCBI RefSeq","releaseDate":"2023-06-25","softwareVersion":"6.5","stats":{"geneCounts":{"nonCoding":131,"proteinCoding":3850,"pseudogene":26,"total":4007}}},"assemblyInfo":{"assemblyLevel":"Complete Genome","assemblyMethod":"Unicycler v. 3","assemblyName":"ASM1945761v1","assemblyStatus":"current","assemblyType":"haploid","bioprojectAccession":"PRJNA750229","bioprojectLineage":[{"bioprojects":[{"accession":"PRJNA750229","title":"Shewanella zhangzhouensis strain:FJAT-52072 Genome sequencing"}]}],"biosample":{"accession":"SAMN20446767","attributes":[{"name":"strain","value":"FJAT-52072"},{"name":"host","value":"sediment"},{"name":"collection_date","value":"2019-07-30"},{"name":"geo_loc_name","value":"China: Fujian"},{"name":"sample_type","value":"whole organism"},{"name":"type-material","value":"type strain of Shewanella zhangzhouensis"}],"bioprojects":[{"accession":"PRJNA750229"}],"description":{"organism":{"organismName":"Shewanella zhangzhouensis","taxId":2864213},"title":"Microbe sample from Shewanella zhangzhouensis"},"lastUpdated":"2023-06-19T21:07:10.630","models":["Microbe, viral or environmental"],"owner":{"contacts":[{}],"name":"Fujian Academy of Agricultural Sciences"},"package":"Microbe.1.0","publicationDate":"2021-07-27T00:00:00.000","sampleIds":[{"label":"Sample name","value":"FJAT-52072"}],"status":{"status":"live","when":"2021-07-29T12:10:04.445"},"submissionDate":"2021-07-27T23:51:35.030"},"comments":"The annotation was added by the NCBI Prokaryotic Genome Annotation Pipeline (PGAP). Information about PGAP can be found here: https://www.ncbi.nlm.nih.gov/genome/annotation_prok/","pairedAssembly":{"accession":"GCA_019457615.1","annotationName":"NCBI Prokaryotic Genome Annotation Pipeline (PGAP)","status":"current"},"refseqCategory":"representative genome","releaseDate":"2021-08-06","sequencingTech":"Complete Genomics","submitter":"Fujian Academy of Agricultural Sciences"},"assemblyStats":{"contigL50":1,"contigN50":4513856,"gcCount":"2424313","gcPercent":53.5,"genomeCoverage":"100.0x","numberOfComponentSequences":1,"numberOfContigs":1,"numberOfScaffolds":1,"scaffoldL50":1,"scaffoldN50":4513856,"totalNumberOfChromosomes":1,"totalSequenceLength":"4513856","totalUngappedLength":"4513856"},"averageNucleotideIdentity":{"bestAniMatch":{"ani":91.71,"assembly":"GCA_000015245.1","assemblyCoverage":88.54,"category":"type","organismName":"Shewanella amazonensis","typeAssemblyCoverage":92.81},"category":"type","comment":"Assembly is the type_strain, mismatch is within genus and expected","matchStatus":"below_threshold_mismatch","submittedOrganism":"Shewanella zhangzhouensis","submittedSpecies":"Shewanella zhangzhouensis","taxonomyCheckStatus":"OK"},"checkmInfo":{"checkmMarkerSet":"Shewanella","checkmMarkerSetRank":"genus","checkmSpeciesTaxId":2864213,"checkmVersion":"v1.2.2","completeness":98.07,"completenessPercentile":100.0,"contamination":0.73},"currentAccession":"GCF_019457615.1","organism":{"infraspecificNames":{"strain":"FJAT-52072"},"organismName":"Shewanella zhangzhouensis","taxId":2864213},"pairedAccession":"GCA_019457615.1","sourceDatabase":"SOURCE_DATABASE_REFSEQ","typeMaterial":{"typeDisplayText":"assembly from type material","typeLabel":"TYPE_MATERIAL"}}
{"accession":"GCF_019457635.1","annotationInfo":{"method":"Best-placed reference protein set; GeneMarkS-2+","name":"NCBI Prokaryotic Genome Annotation Pipeline (PGAP)","pipeline":"NCBI Prokaryotic Genome Annotation Pipeline (PGAP)","provider":"NCBI RefSeq","releaseDate":"2023-06-25","softwareVersion":"6.5","stats":{"geneCounts":{"nonCoding":134,"proteinCoding":3957,"pseudogene":17,"total":4108}}},"assemblyInfo":{"assemblyLevel":"Complete Genome","assemblyMethod":"Unicycler v. 3","assemblyName":"ASM1945763v1","assemblyStatus":"current","assemblyType":"haploid","bioprojectAccession":"PRJNA750226","bioprojectLineage":[{"bioprojects":[{"accession":"PRJNA750226","title":"Shewanella mangrovisoli strain:FJAT-51754 Genome sequencing"}]}],"biosample":{"accession":"SAMN20446334","attributes":[{"name":"strain","value":"FJAT-51754"},{"name":"host","value":"sediment"},{"name":"collection_date","value":"2019-05-30"},{"name":"geo_loc_name","value":"China: Fujian"},{"name":"sample_type","value":"whole organism"},{"name":"type-material","value":"type strain of Shewanella mangrovisoli"}],"bioprojects":[{"accession":"PRJNA750226"}],"description":{"organism":{"organismName":"Shewanella mangrovisoli","taxId":2864211},"title":"Microbe sample from Shewanella mangrovisoli"},"lastUpdated":"2023-06-19T21:07:10.568","models":["Microbe, viral or environmental"],"owner":{"contacts":[{}],"name":"Fujian Academy of Agricultural Sciences"},"package":"Microbe.1.0","publicationDate":"2021-07-27T00:00:00.000","sampleIds":[{"label":"Sample name","value":"FJAT-51754"}],"status":{"status":"live","when":"2021-07-29T12:10:04.391"},"submissionDate":"2021-07-27T23:44:07.260"},"comments":"The annotation was added by the NCBI Prokaryotic Genome Annotation Pipeline (PGAP). Information about PGAP can be found here: https://www.ncbi.nlm.nih.gov/genome/annotation_prok/","pairedAssembly":{"accession":"GCA_019457635.1","annotationName":"NCBI Prokaryotic Genome Annotation Pipeline (PGAP)","status":"current"},"refseqCategory":"representative genome","releaseDate":"2021-08-06","sequencingTech":"Complete Genomics","submitter":"Fujian Academy of Agricultural Sciences"},"assemblyStats":{"contigL50":1,"contigN50":4712843,"gcCount":"2271757","gcPercent":48.0,"genomeCoverage":"100.0x","numberOfComponentSequences":1,"numberOfContigs":1,"numberOfScaffolds":1,"scaffoldL50":1,"scaffoldN50":4712843,"totalNumberOfChromosomes":1,"totalSequenceLength":"4712843","totalUngappedLength":"4712843"},"averageNucleotideIdentity":{"bestAniMatch":{"ani":93.57,"assembly":"GCA_023283775.1","assemblyCoverage":89.98,"category":"type","organismName":"Shewanella seohaensis","typeAssemblyCoverage":90.94},"category":"type","comment":"Assembly is the type_strain, mismatch is within genus and expected","matchStatus":"below_threshold_mismatch","submittedOrganism":"Shewanella mangrovisoli","submittedSpecies":"Shewanella mangrovisoli","taxonomyCheckStatus":"OK"},"checkmInfo":{"checkmMarkerSet":"Shewanella","checkmMarkerSetRank":"genus","checkmSpeciesTaxId":2864211,"checkmVersion":"v1.2.2","completeness":99.7,"completenessPercentile":100.0},"currentAccession":"GCF_019457635.1","organism":{"infraspecificNames":{"strain":"FJAT-51754"},"organismName":"Shewanella mangrovisoli","taxId":2864211},"pairedAccession":"GCA_019457635.1","sourceDatabase":"SOURCE_DATABASE_REFSEQ","typeMaterial":{"typeDisplayText":"assembly from type material","typeLabel":"TYPE_MATERIAL"}}
{"accession":"GCF_019457655.1","annotationInfo":{"method":"Best-placed reference protein set; GeneMarkS-2+","name":"NCBI Prokaryotic Genome Annotation Pipeline (PGAP)","pipeline":"NCBI Prokaryotic Genome Annotation Pipeline (PGAP)","provider":"NCBI RefSeq","releaseDate":"2023-06-25","softwareVersion":"6.5","stats":{"geneCounts":{"nonCoding":125,"proteinCoding":3866,"pseudogene":6,"total":3997}}},"assemblyInfo":{"assemblyLevel":"Complete Genome","assemblyMethod":"Unicycler v. 3","assemblyName":"ASM1945765v1","assemblyStatus":"current","assemblyType":"haploid","bioprojectAccession":"PRJNA750294","bioprojectLineage":[{"bioprojects":[{"accession":"PRJNA750294","title":"Shewanella rhizosphaerae strain:FJAT-53764 Genome sequencing"}]}],"biosample":{"accession":"SAMN20447907","attributes":[{"name":"strain","value":"FJAT-53764"},{"name":"host","value":"sediment"},{"name":"collection_date","value":"2021-01-12"},{"name":"geo_loc_name","value":"China: Fujian"},{"name":"sample_type","value":"whole organism"},{"name":"type-material","value":"type strain of Shewanella rhizosphaerae"}],"bioprojects":[{"accession":"PRJNA750294"}],"description":{"organism":{"organismName":"Shewanella rhizosphaerae","taxId":2864207},"title":"Microbe sample from Shewanella rhizosphaerae"},"lastUpdated":"2023-06-19T21:07:10.796","models":["Microbe, viral or environmental"],"owner":{"contacts":[{}],"name":"Fujian Academy of Agricultural Sciences"},"package":"Microbe.1.0","publicationDate":"2021-07-28T00:00:00.000","sampleIds":[{"label":"Sample name","value":"FJAT-53764"}],"status":{"status":"live","when":"2021-07-29T12:10:04.612"},"submissionDate":"2021-07-28T06:14:05.090"},"comments":"The annotation was added by the NCBI Prokaryotic Genome Annotation Pipeline (PGAP). Information about PGAP can be found here: https://www.ncbi.nlm.nih.gov/genome/annotation_prok/","pairedAssembly":{"accession":"GCA_019457655.1","annotationName":"NCBI Prokaryotic Genome Annotation Pipeline (PGAP)","status":"current"},"refseqCategory":"representative genome","releaseDate":"2021-08-06","sequencingTech":"Complete Genomics","submitter":"Fujian Academy of Agricultural Sciences"},"assemblyStats":{"contigL50":1,"contigN50":4578721,"gcCount":"2463495","gcPercent":54.0,"genomeCoverage":"100.0x","numberOfComponentSequences":1,"numberOfContigs":1,"numberOfScaffolds":1,"scaffoldL50":1,"scaffoldN50":4578721,"totalNumberOfChromosomes":1,"totalSequenceLength":"4578721","totalUngappedLength":"4578721"},"averageNucleotideIdentity":{"bestAniMatch":{"ani":96.08,"assembly":"GCA_019457555.1","assemblyCoverage":94.65,"category":"type","organismName":"Shewanella spartinae","typeAssemblyCoverage":93.81},"category":"type","comment":"Assembly is the type_strain, mismatch is within genus and expected","matchStatus":"mismatch","submittedOrganism":"Shewanella rhizosphaerae","submittedSpecies":"Shewanella rhizosphaerae","taxonomyCheckStatus":"OK"},"checkmInfo":{"checkmMarkerSet":"Shewanella","checkmMarkerSetRank":"genus","checkmSpeciesTaxId":2864207,"checkmVersion":"v1.2.2","completeness":99.84,"completenessPercentile":100.0,"contamination":0.34},"currentAccession":"GCF_019457655.1","organism":{"infraspecificNames":{"strain":"FJAT-53764"},"organismName":"Shewanella rhizosphaerae","taxId":2864207},"pairedAccession":"GCA_019457655.1","sourceDatabase":"SOURCE_DATABASE_REFSEQ","typeMaterial":{"typeDisplayText":"assembly from type material","typeLabel":"TYPE_MATERIAL"}}
{"accession":"GCF_019457885.1","annotationInfo":{"method":"Best-placed reference protein set; GeneMarkS-2+","name":"NCBI Prokaryotic Genome Annotation Pipeline (PGAP)","pipeline":"NCBI Prokaryotic Genome Annotation Pipeline (PGAP)","provider":"NCBI RefSeq","releaseDate":"2024-02-21","softwareVersion":"6.6","stats":{"geneCounts":{"nonCoding":154,"proteinCoding":4722,"pseudogene":39,"total":4915}}},"assemblyInfo":{"assemblyLevel":"Scaffold","assemblyMethod":"SOAPdenovo v. 3.13.0","assemblyName":"ASM1945788v1","assemblyStatus":"current","assemblyType":"haploid","bioprojectAccession":"PRJNA750816","bioprojectLineage":[{"bioprojects":[{"accession":"PRJNA750816","title":"Shewanella nanhaiensis strain:NR704-98 Genome sequencing and assembly"}]}],"biosample":{"accession":"SAMN20496741","attributes":[{"name":"strain","value":"NR704-98"},{"name":"collection_date","value":"2020-08-01"},{"name":"depth","value":"170m"},{"name":"env_broad_scale","value":"Marine"},{"name":"geo_loc_name","value":"China"},{"name":"lat_lon","value":"17.21 N 109.78 E"},{"name":"isolation_source","value":"marine sediment"},{"name":"sample_type","value":"cell culture"},{"name":"elev","value":"-170m"},{"name":"env_local_scale","value":"South China Sea"},{"name":"env_medium","value":"sediment"},{"name":"isol_growth_condt","value":"Marine 2216E plate"},{"name":"num_replicons","value":"1"},{"name":"ref_biomaterial","value":"Shewanella woodyi"},{"name":"type-material","value":"type strain of Shewanella nanhaiensis"}],"bioprojects":[{"accession":"PRJNA750816"}],"description":{"organism":{"organismName":"Shewanella nanhaiensis","taxId":2864872},"title":"Microbe sample from Shewanella nanhaiensis"},"lastUpdated":"2021-12-19T21:04:52.352","models":["Microbe, viral or environmental"],"owner":{"contacts":[{}],"name":"Insititute of Oceanology, Chinese Academy of Sciences"},"package":"Microbe.1.0","publicationDate":"2021-07-30T00:00:00.000","sampleIds":[{"label":"Sample name","value":"Shewanella sp. strain NR704-98"}],"status":{"status":"live","when":"2021-07-30T13:50:07.650"},"submissionDate":"2021-07-29T21:21:06.040"},"comments":"The annotation was added by the NCBI Prokaryotic Genome Annotation Pipeline (PGAP). Information about PGAP can be found here: https://www.ncbi.nlm.nih.gov/genome/annotation_prok/","pairedAssembly":{"accession":"GCA_019457885.1","annotationName":"NCBI Prokaryotic Genome Annotation Pipeline (PGAP)","status":"current"},"refseqCategory":"representative genome","releaseDate":"2021-08-07","sequencingTech":"Illumina","submitter":"Insititute of Oceanology, Chinese Academy of Sciences"},"assemblyStats":{"contigL50":7,"contigN50":286188,"gcCount":"2496130","gcPercent":44.0,"genomeCoverage":"171.0x","numberOfComponentSequences":103,"numberOfContigs":105,"numberOfScaffolds":103,"scaffoldL50":7,"scaffoldN50":286188,"totalSequenceLength":"5683156","totalUngappedLength":"5682961"},"averageNucleotideIdentity":{"bestAniMatch":{"ani":93.44,"assembly":"GCA_000019525.1","assemblyCoverage":87.31,"category":"type","organismName":"Shewanella woodyi","typeAssemblyCoverage":83.59},"category":"type","comment":"Assembly is the type_strain, mismatch is within genus and expected","matchStatus":"below_threshold_mismatch","submittedOrganism":"Shewanella nanhaiensis","submittedSpecies":"Shewanella nanhaiensis","taxonomyCheckStatus":"OK"},"checkmInfo":{"checkmMarkerSet":"Shewanella","checkmMarkerSetRank":"genus","checkmSpeciesTaxId":2864872,"checkmVersion":"v1.2.2","completeness":99.84,"completenessPercentile":100.0,"contamination":0.15},"currentAccession":"GCF_019457885.1","organism":{"infraspecificNames":{"strain":"NR704-98"},"organismName":"Shewanella nanhaiensis","taxId":2864872},"pairedAccession":"GCA_019457885.1","sourceDatabase":"SOURCE_DATABASE_REFSEQ","typeMaterial":{"typeDisplayText":"assembly from type material","typeLabel":"TYPE_MATERIAL"},"wgsInfo":{"masterWgsUrl":"https://www.ncbi.nlm.nih.gov/nuccore/JAHZST000000000.1","wgsContigsUrl":"https://www.ncbi.nlm.nih.gov/Traces/wgs/JAHZST01","wgsProjectAccession":"JAHZST01"}}
{"accession":"GCF_019598945.1","annotationInfo":{"method":"Best-placed reference protein set; GeneMarkS-2+","name":"NCBI Prokaryotic Genome Annotation Pipeline (PGAP)","pipeline":"NCBI Prokaryotic Genome Annotation Pipeline (PGAP)","provider":"NCBI RefSeq","releaseDate":"2023-07-26","softwareVersion":"6.5","stats":{"geneCounts":{"nonCoding":59,"proteinCoding":4731,"pseudogene":155,"total":4945}}},"assemblyInfo":{"assemblyLevel":"Chromosome","assemblyMethod":"SPAdes v. 1.13.0; Flye v. 2.8.3","assemblyName":"ASM1959894v1","assemblyStatus":"current","assemblyType":"haploid","bioprojectAccession":"PRJNA752333","bioprojectLineage":[{"bioprojects":[{"accession":"PRJNA752333","title":"Sphaerospermopsis torques-reginae ITEP-024 Genome sequencing"}]}],"biosample":{"accession":"SAMN20590568","attributes":[{"name":"strain","value":"ITEP-024"},{"name":"collection_date","value":"2002"},{"name":"depth","value":"surface"},{"name":"env_broad_scale","value":"freshwater algal bloom [ENVO:2000005]"},{"name":"env_local_scale","value":"dam [ENVO:00000074]"},{"name":"env_medium","value":"fresh water [ENVO:00002011]"},{"name":"geo_loc_name","value":"Brazil: Tapacura reservoir, Pernambuco"},{"name":"isol_growth_condt","value":"ASM-1 culture media"},{"name":"lat_lon","value":"8.03757431 S 35.16907632 W"},{"name":"num_replicons","value":"1"},{"name":"ref_biomaterial","value":"Unpublished"}],"bioprojects":[{"accession":"PRJNA752333"}],"description":{"comment":"Keywords: GSC:MIxS;MIGS:6.0","organism":{"organismName":"Sphaerospermopsis torques-reginae ITEP-024","taxId":984208},"title":"MIGS Cultured Bacterial/Archaeal sample from Sphaerospermopsis torques-reginae ITEP-024"},"lastUpdated":"2021-09-26T06:30:01.190","models":["MIGS.ba","MIGS/MIMS/MIMARKS.water"],"owner":{"contacts":[{}],"name":"University of Sao Paulo , Center for Nuclear Energy in Agriculture"},"package":"MIGS.ba.water.6.0","publicationDate":"2021-08-05T00:00:00.000","sampleIds":[{"label":"Sample name","value":"Sphaerospermopsis torques-reginae ITEP-024"},{"db":"SRA","value":"SRS9781801"}],"status":{"status":"live","when":"2021-08-05T10:54:11.886"},"submissionDate":"2021-08-05T10:54:11.883"},"comments":"The annotation was added by the NCBI Prokaryotic Genome Annotation Pipeline (PGAP). Information about PGAP can be found here: https://www.ncbi.nlm.nih.gov/genome/annotation_prok/\nBacteria and source DNA available from University of Sao Paulo, Center for Nuclear Energy in Agriculture, Address: 303 Centenario Ave, Piracicaba - SP, 13400-970, Brazil","pairedAssembly":{"accession":"GCA_019598945.1","annotationName":"NCBI Prokaryotic Genome Annotation Pipeline (PGAP)","status":"current"},"refseqCategory":"representative genome","releaseDate":"2021-08-14","sequencingTech":"Illumina HiSeq; Oxford Nanopore","submitter":"University of Sao Paulo , Center for Nuclear Energy in Agriculture"},"assemblyStats":{"contigL50":1,"contigN50":5254442,"gcCount":"1967786","gcPercent":37.5,"genomeCoverage":"1916.0x","numberOfComponentSequences":1,"numberOfContigs":1,"numberOfScaffolds":1,"scaffoldL50":1,"scaffoldN50":5254542,"totalNumberOfChromosomes":1,"totalSequenceLength":"5254542","totalUngappedLength":"5254442"},"averageNucleotideIdentity":{"bestAniMatch":{"ani":84.5,"assembly":"GCA_000317695.1","assemblyCoverage":23.12,"category":"suspected_type","organismName":"Anabaena cylindrica","typeAssemblyCoverage":17.2},"category":"category_na","comment":"na","matchStatus":"below_threshold_mismatch","submittedOrganism":"Sphaerospermopsis torques_reginae ITEP_024","submittedSpecies":"Sphaerospermopsis torques_reginae","taxonomyCheckStatus":"Inconclusive"},"checkmInfo":{"checkmMarkerSet":"Nostocales","checkmMarkerSetRank":"order","checkmSpeciesTaxId":984207,"checkmVersion":"v1.2.2","completeness":99.61,"completenessPercentile":100.0,"contamination":0.11},"currentAccession":"GCF_019598945.1","organism":{"infraspecificNames":{"strain":"ITEP-024"},"organismName":"Sphaerospermopsis torques-reginae ITEP-024","taxId":984208},"pairedAccession":"GCA_019598945.1","sourceDatabase":"SOURCE_DATABASE_REFSEQ"}
{"accession":"GCF_019655015.1","annotationInfo":{"method":"Best-placed reference protein set; GeneMarkS-2+","name":"NCBI Prokaryotic Genome Annotation Pipeline (PGAP)","pipeline":"NCBI Prokaryotic Genome Annotation Pipeline (PGAP)","provider":"NCBI RefSeq","releaseDate":"2023-09-04","softwareVersion":"6.6","stats":{"geneCounts":{"nonCoding":154,"proteinCoding":4905,"pseudogene":233,"total":5292}}},"assemblyInfo":{"assemblyLevel":"Contig","assemblyMethod":"SPAdes v. 3.14.1","assemblyName":"ASM1965501v1","assemblyStatus":"current","assemblyType":"haploid","bioprojectAccession":"PRJDB11301","bioprojectLineage":[{"bioprojects":[{"accession":"PRJDB11301","title":"Molecular characterization for Shewanella algae harboring chromosomal blaOXA-55-like strains"}]}],"biosample":{"accession":"SAMD00284627","attributes":[{"name":"sample_name","value":"JCM11563"},{"name":"collection_date","value":"missing"},{"name":"env_broad_scale","value":"missing"},{"name":"env_local_scale","value":"missing"},{"name":"env_medium","value":"missing"},{"name":"geo_loc_name","value":"missing"},{"name":"isol_growth_condt","value":"missing"},{"name":"lat_lon","value":"missing"},{"name":"locus_tag_prefix","value":"TUM4438"},{"name":"num_replicons","value":"missing"},{"name":"project_name","value":"missing"},{"name":"ref_biomaterial","value":"missing"},{"name":"strain","value":"JCM 11563"},{"name":"type-material","value":"type strain of Shewanella sairae"}],"bioprojects":[{"accession":"PRJDB11301"}],"description":{"comment":"Keywords: GSC:MIxS;MIGS:6.0","organism":{"organismName":"Shewanella sairae","taxId":190310},"title":"Shewanella sp. JCM11563"},"lastUpdated":"2024-01-21T06:57:38.200","models":["MIGS.ba"],"owner":{"name":"Toho University"},"package":"MIGS.ba.6.0","publicationDate":"2021-03-05T00:00:00.000","sampleIds":[{"db":"SRA","value":"DRS184709"}],"status":{"status":"live","when":"2021-03-06T01:03:27.871"},"submissionDate":"2021-03-06T01:03:27.870"},"comments":"Annotated at DFAST https://dfast.nig.ac.jp/","pairedAssembly":{"accession":"GCA_019655015.1","annotationName":"Annotation submitted by Toho University","status":"current"},"refseqCategory":"representative genome","releaseDate":"2021-05-14","sequencingTech":"Illumina MiSeq","submitter":"Toho University"},"assemblyStats":{"contigL50":41,"contigN50":45768,"gcCount":"2387875","gcPercent":43.0,"genomeCoverage":"51.0x","numberOfComponentSequences":702,"numberOfContigs":702,"totalSequenceLength":"5559731","totalUngappedLength":"5559731"},"averageNucleotideIdentity":{"bestAniMatch":{"ani":99.98,"assembly":"GCA_023283535.1","assemblyCoverage":96.53,"category":"type","organismName":"Shewanella sairae","typeAssemblyCoverage":99.36},"category":"type","comment":"na","matchStatus":"species_match","submittedAniMatch":{"ani":99.98,"assembly":"GCA_023283535.1","assemblyCoverage":96.53,"category":"type","organismName":"Shewanella sairae","typeAssemblyCoverage":99.36},"submittedOrganism":"Shewanella sairae","submittedSpecies":"Shewanella sairae","taxonomyCheckStatus":"OK"},"checkmInfo":{"checkmMarkerSet":"Shewanella","checkmMarkerSetRank":"genus","checkmSpeciesTaxId":190310,"checkmVersion":"v1.2.2","completeness":99.03,"completenessPercentile":100.0,"contamination":1.08},"currentAccession":"GCF_019655015.1","organism":{"infraspecificNames":{"strain":"JCM 11563"},"organismName":"Shewanella sairae","taxId":190310},"pairedAccession":"GCA_019655015.1","sourceDatabase":"SOURCE_DATABASE_REFSEQ","typeMaterial":{"typeDisplayText":"assembly from type material","typeLabel":"TYPE_MATERIAL"},"wgsInfo":{"masterWgsUrl":"https://www.ncbi.nlm.nih.gov/nuccore/BPEY00000000.1","wgsContigsUrl":"https://www.ncbi.nlm.nih.gov/Traces/wgs/BPEY01","wgsProjectAccession":"BPEY01"}}
{"accession":"GCF_019655335.1","annotationInfo":{"method":"Best-placed reference protein set; GeneMarkS-2+","name":"NCBI Prokaryotic Genome Annotation Pipeline (PGAP)","pipeline":"NCBI Prokaryotic Genome Annotation Pipeline (PGAP)","provider":"NCBI RefSeq","releaseDate":"2023-09-04","softwareVersion":"6.6","stats":{"geneCounts":{"nonCoding":133,"proteinCoding":4219,"pseudogene":132,"total":4484}}},"assemblyInfo":{"assemblyLevel":"Contig","assemblyMethod":"SPAdes v. 3.14.1","assemblyName":"ASM1965533v1","assemblyStatus":"current","assemblyType":"haploid","bioprojectAccession":"PRJDB11301","bioprojectLineage":[{"bioprojects":[{"accession":"PRJDB11301","title":"Molecular characterization for Shewanella algae harboring chromosomal blaOXA-55-like strains"}]}],"biosample":{"accession":"SAMD00284633","attributes":[{"name":"sample_name","value":"P010"},{"name":"collection_date","value":"missing"},{"name":"env_broad_scale","value":"missing"},{"name":"env_local_scale","value":"missing"},{"name":"env_medium","value":"missing"},{"name":"geo_loc_name","value":"missing"},{"name":"isol_growth_condt","value":"missing"},{"name":"lat_lon","value":"missing"},{"name":"locus_tag_prefix","value":"TUM4637"},{"name":"num_replicons","value":"missing"},{"name":"project_name","value":"missing"},{"name":"ref_biomaterial","value":"missing"},{"name":"strain","value":"P010"}],"bioprojects":[{"accession":"PRJDB11301"}],"description":{"comment":"Keywords: GSC:MIxS;MIGS:6.0","organism":{"organismName":"Shewanella baltica","taxId":62322},"title":"Shewanella baltica P010"},"lastUpdated":"2024-01-21T06:57:36.390","models":["MIGS.ba"],"owner":{"name":"Toho University"},"package":"MIGS.ba.6.0","publicationDate":"2021-03-05T00:00:00.000","sampleIds":[{"db":"SRA","value":"DRS184715"}],"status":{"status":"live","when":"2021-03-06T01:03:27.970"},"submissionDate":"2021-03-06T01:03:27.970"},"comments":"Annotated at DFAST https://dfast.nig.ac.jp/","pairedAssembly":{"accession":"GCA_019655335.1","annotationName":"Annotation submitted by Toho University","status":"current"},"refseqCategory":"representative genome","releaseDate":"2021-05-14","sequencingTech":"Illumina MiSeq","submitter":"Toho University"},"assemblyStats":{"contigL50":31,"contigN50":48231,"gcCount":"2298023","gcPercent":46.5,"genomeCoverage":"55.0x","numberOfComponentSequences":300,"numberOfContigs":300,"totalSequenceLength":"4965338","totalUngappedLength":"4965338"},"averageNucleotideIdentity":{"bestAniMatch":{"ani":95.34,"assembly":"GCA_025370265.1","assemblyCoverage":84.15,"category":"type","organismName":"Shewanella septentrionalis","typeAssemblyCoverage":80.36},"category":"type","comment":"Assembly is the type_strain, mismatch is within genus and expected","matchStatus":"below_threshold_mismatch","submittedOrganism":"Shewanella hafniensis","submittedSpecies":"Shewanella hafniensis","taxonomyCheckStatus":"OK"},"checkmInfo":{"checkmMarkerSet":"Shewanella","checkmMarkerSetRank":"genus","checkmSpeciesTaxId":365590,"checkmVersion":"v1.2.2","completeness":99.68,"completenessPercentile":100.0,"contamination":0.04},"currentAccession":"GCF_019655335.1","organism":{"infraspecificNames":{"strain":"ATCC BAA-1207"},"organismName":"Shewanella hafniensis","taxId":365590},"pairedAccession":"GCA_019655335.1","sourceDatabase":"SOURCE_DATABASE_REFSEQ","typeMaterial":{"typeDisplayText":"assembly from type material","typeLabel":"TYPE_MATERIAL"},"wgsInfo":{"masterWgsUrl":"https://www.ncbi.nlm.nih.gov/nuccore/BPFD00000000.1","wgsContigsUrl":"https://www.ncbi.nlm.nih.gov/Traces/wgs/BPFD01","wgsProjectAccession":"BPFD01"}}
{"accession":"GCF_019670705.1","annotationInfo":{"method":"Best-placed reference protein set; GeneMarkS-2+","name":"NCBI Prokaryotic Genome Annotation Pipeline (PGAP)","pipeline":"NCBI Prokaryotic Genome Annotation Pipeline (PGAP)","provider":"NCBI RefSeq","releaseDate":"2023-04-29","softwareVersion":"6.5","stats":{"geneCounts":{"nonCoding":133,"proteinCoding":3828,"pseudogene":42,"total":4003}}},"assemblyInfo":{"assemblyLevel":"Complete Genome","assemblyMethod":"SPAdes v. 3.14.1","assemblyName":"ASM1967070v1","assemblyStatus":"current","assemblyType":"haploid","bioprojectAccession":"PRJDB11301","bioprojectLineage":[{"bioprojects":[{"accession":"PRJDB11301","title":"Molecular characterization for Shewanella algae harboring chromosomal blaOXA-55-like strains"}]}],"biosample":{"accession":"SAMD00284643","attributes":[{"name":"sample_name","value":"TUM17387"},{"name":"collection_date","value":"2016"},{"name":"env_broad_scale","value":"missing"},{"name":"env_local_scale","value":"missing"},{"name":"env_medium","value":"missing"},{"name":"geo_loc_name","value":"Japan:Tokyo"},{"name":"host","value":"Homo sapiens"},{"name":"isol_growth_condt","value":"missing"},{"name":"lat_lon","value":"missing"},{"name":"locus_tag_prefix","value":"TUM17387"},{"name":"num_replicons","value":"missing"},{"name":"project_name","value":"missing"},{"name":"ref_biomaterial","value":"missing"},{"name":"strain","value":"TUM17387"}],"bioprojects":[{"accession":"PRJDB11301"}],"description":{"comment":"Keywords: GSC:MIxS;MIGS:6.0","organism":{"organismName":"Shewanella carassii","taxId":1987584},"title":"Shewanella carassii TUM17387"},"lastUpdated":"2024-01-21T06:57:39.060","models":["MIGS.ba"],"owner":{"name":"Toho University"},"package":"MIGS.ba.6.0","publicationDate":"2021-03-05T00:00:00.000","sampleIds":[{"db":"SRA","value":"DRS184725"}],"status":{"status":"live","when":"2021-03-06T01:04:30.616"},"submissionDate":"2021-03-06T01:04:30.613"},"comments":"The annotation was added by the NCBI Prokaryotic Genome Annotation Pipeline (PGAP). Information about PGAP can be found here: https://www.ncbi.nlm.nih.gov/genome/annotation_prok/\nAnnotated at DFAST https://dfast.nig.ac.jp/","pairedAssembly":{"accession":"GCA_019670705.1","annotationName":"Annotation submitted by Toho University","status":"current"},"refseqCategory":"representative genome","releaseDate":"2021-05-13","sequencingTech":"illumina MiSeq; Nanopore MinION","submitter":"Toho University"},"assemblyStats":{"contigL50":1,"contigN50":4454556,"gcCount":"2345344","gcPercent":52.5,"genomeCoverage":"61.0x","numberOfComponentSequences":1,"numberOfContigs":1,"numberOfScaffolds":1,"scaffoldL50":1,"scaffoldN50":4454556,"totalNumberOfChromosomes":1,"totalSequenceLength":"4454556","totalUngappedLength":"4454556"},"averageNucleotideIdentity":{"bestAniMatch":{"ani":98.57,"assembly":"GCA_014644375.1","assemblyCoverage":93.22,"category":"type","organismName":"Shewanella carassii","typeAssemblyCoverage":95.02},"category":"category_na","comment":"na","matchStatus":"species_match","submittedAniMatch":{"ani":98.57,"assembly":"GCA_014644375.1","assemblyCoverage":93.22,"category":"type","organismName":"Shewanella carassii","typeAssemblyCoverage":95.02},"submittedOrganism":"Shewanella carassii","submittedSpecies":"Shewanella carassii","taxonomyCheckStatus":"OK"},"checkmInfo":{"checkmMarkerSet":"Shewanella","checkmMarkerSetRank":"genus","checkmSpeciesTaxId":1987584,"checkmVersion":"v1.2.2","completeness":99.46,"completenessPercentile":100.0,"contamination":0.04},"currentAccession":"GCF_019670705.1","organism":{"infraspecificNames":{"strain":"TUM17387"},"organismName":"Shewanella carassii","taxId":1987584},"pairedAccession":"GCA_019670705.1","sourceDatabase":"SOURCE_DATABASE_REFSEQ"}
{"accession":"GCF_019737615.1","annotationInfo":{"method":"Best-placed reference protein set; GeneMarkS-2+","name":"NCBI Prokaryotic Genome Annotation Pipeline (PGAP)","pipeline":"NCBI Prokaryotic Genome Annotation Pipeline (PGAP)","provider":"NCBI RefSeq","releaseDate":"2023-05-07","softwareVersion":"6.5","stats":{"geneCounts":{"nonCoding":51,"proteinCoding":3801,"pseudogene":104,"total":3956}}},"assemblyInfo":{"assemblyLevel":"Contig","assemblyMethod":"SOAPdenovo v. 2.04","assemblyName":"ASM1973761v1","assemblyStatus":"current","assemblyType":"haploid","bioprojectAccession":"PRJNA734091","bioprojectLineage":[{"bioprojects":[{"accession":"PRJNA734091","title":"Sphingobium xanthum strain:NL9 Genome sequencing and assembly"}]}],"biosample":{"accession":"SAMN19471446","attributes":[{"name":"strain","value":"NL9"},{"name":"collection_date","value":"unknown"},{"name":"depth","value":"unknown"},{"name":"elev","value":"unknown"},{"name":"env_broad_scale","value":"soil"},{"name":"isolation_source","value":"soil using lettuce seedlings as bait"},{"name":"env_local_scale","value":"soil using lettuce seedlings as bait"},{"name":"env_medium","value":"unknown"},{"name":"geo_loc_name","value":"Netherlands: Maasland"},{"name":"isol_growth_condt","value":"unknoown"},{"name":"lat_lon","value":"unknown"},{"name":"num_replicons","value":"unknown"},{"name":"ref_biomaterial","value":"International Journal of Systematic and Evolutionary Microbiology"},{"name":"type-material","value":"type strain of Sphingobium xanthum"}],"description":{"comment":"Keywords: GSC:MIxS;MIGS:6.0","organism":{"organismName":"Sphingobium xanthum","taxId":1387165},"title":"MIGS Cultured Bacterial/Archaeal sample from Sphingobium xanthum"},"lastUpdated":"2021-06-07T09:47:17.362","models":["MIGS.ba","MIGS/MIMS/MIMARKS.soil"],"owner":{"contacts":[{}],"name":"Huazhong Agricultural University"},"package":"MIGS.ba.soil.6.0","publicationDate":"2021-06-02T00:00:00.000","sampleIds":[{"label":"Sample name","value":"NL9"}],"status":{"status":"live","when":"2021-06-02T15:51:46.671"},"submissionDate":"2021-05-31T23:14:04.183"},"pairedAssembly":{"accession":"GCA_019737615.1","status":"current"},"refseqCategory":"representative genome","releaseDate":"2021-08-24","sequencingTech":"Illumina PE150","submitter":"Huazhong Agricultural University"},"assemblyStats":{"contigL50":4,"contigN50":299146,"gcCount":"2625610","gcPercent":64.5,"genomeCoverage":"289.0x","numberOfComponentSequences":24,"numberOfContigs":24,"totalSequenceLength":"4063133","totalUngappedLength":"4063133"},"averageNucleotideIdentity":{"bestAniMatch":{"ani":83.18,"assembly":"GCA_018603885.1","assemblyCoverage":40.54,"category":"type","organismName":"Sphingobium nicotianae","typeAssemblyCoverage":37.11},"category":"type","comment":"Assembly is the type_strain, mismatch is within genus and expected","matchStatus":"below_threshold_mismatch","submittedOrganism":"Sphingobium xanthum","submittedSpecies":"Sphingobium xanthum","taxonomyCheckStatus":"OK"},"checkmInfo":{"checkmMarkerSet":"Sphingobium","checkmMarkerSetRank":"genus","checkmSpeciesTaxId":1387165,"checkmVersion":"v1.2.2","completeness":88.98,"completenessPercentile":50.0,"contamination":5.3},"currentAccession":"GCF_019737615.1","organism":{"infraspecificNames":{"strain":"NL9"},"organismName":"Sphingobium xanthum","taxId":1387165},"pairedAccession":"GCA_019737615.1","sourceDatabase":"SOURCE_DATABASE_REFSEQ","typeMaterial":{"typeDisplayText":"assembly from type material","typeLabel":"TYPE_MATERIAL"},"wgsInfo":{"masterWgsUrl":"https://www.ncbi.nlm.nih.gov/nuccore/JAHKKS000000000.1","wgsContigsUrl":"https://www.ncbi.nlm.nih.gov/Traces/wgs/JAHKKS01","wgsProjectAccession":"JAHKKS01"}}
{"accession":"GCF_019754295.1","annotationInfo":{"method":"Best-placed reference protein set; GeneMarkS-2+","name":"NCBI Prokaryotic Genome Annotation Pipeline (PGAP)","pipeline":"NCBI Prokaryotic Genome Annotation Pipeline (PGAP)","provider":"NCBI RefSeq","releaseDate":"2024-02-29","softwareVersion":"6.6","stats":{"geneCounts":{"nonCoding":59,"proteinCoding":2509,"pseudogene":40,"total":2608}}},"assemblyInfo":{"assemblyLevel":"Contig","assemblyMethod":"SPAdes v. 3.11.1","assemblyName":"ASM1975429v1","assemblyStatus":"current","assemblyType":"haploid","bioprojectAccession":"PRJNA551641","bioprojectLineage":[{"bioprojects":[{"accession":"PRJNA551641","title":"Sellimonas caecigallum strain:SW451 Genome sequencing and assembly"}]}],"biosample":{"accession":"SAMN12161805","attributes":[{"name":"strain","value":"SW451"},{"name":"host","value":"Gallus gallus"},{"name":"isolation_source","value":"chicken cecum"},{"name":"collection_date","value":"2016-08-31"},{"name":"geo_loc_name","value":"USA: South Dakota, Brookings"},{"name":"sample_type","value":"cecum content"},{"name":"culture_collection","value":"DSM:109473"},{"name":"type-material","value":"type material of Sellimonas caecigallum"}],"description":{"organism":{"organismName":"Sellimonas caecigallum","taxId":2592333},"title":"Microbe sample from Sellimonas caecigallum"},"lastUpdated":"2020-07-31T00:50:08.360","models":["Microbe, viral or environmental"],"owner":{"contacts":[{}],"name":"South Dakota State University"},"package":"Microbe.1.0","publicationDate":"2020-07-31T00:50:08.360","sampleIds":[{"label":"Sample name","value":"DSM109473"}],"status":{"status":"live","when":"2020-07-31T00:50:08.360"},"submissionDate":"2019-06-28T12:00:04.243"},"comments":"The annotation was added by the NCBI Prokaryotic Genome Annotation Pipeline (PGAP). Information about PGAP can be found here: https://www.ncbi.nlm.nih.gov/genome/annotation_prok/\nBacteria and source DNA available from Joy Scaria lab","pairedAssembly":{"accession":"GCA_019754295.1","annotationName":"NCBI Prokaryotic Genome Annotation Pipeline (PGAP)","status":"current"},"refseqCategory":"representative genome","releaseDate":"2021-08-25","sequencingTech":"Illumina","submitter":"South Dakota State University"},"assemblyStats":{"contigL50":7,"contigN50":124508,"gcCount":"1205288","gcPercent":45.0,"genomeCoverage":"12.0x","numberOfComponentSequences":54,"numberOfContigs":54,"totalSequenceLength":"2670636","totalUngappedLength":"2670636"},"averageNucleotideIdentity":{"bestAniMatch":{"ani":82.67,"assembly":"GCA_027924685.1","assemblyCoverage":13.5,"category":"type","organismName":"Sellimonas catena","typeAssemblyCoverage":9.8},"category":"type","comment":"Assembly is the type_strain, no match is expected","matchStatus":"low_coverage","submittedOrganism":"Sellimonas caecigallum","submittedSpecies":"Sellimonas caecigallum","taxonomyCheckStatus":"OK"},"checkmInfo":{"checkmMarkerSet":"Lachnospiraceae","checkmMarkerSetRank":"family","checkmSpeciesTaxId":2592333,"checkmVersion":"v1.2.2","completeness":99.38,"completenessPercentile":100.0},"currentAccession":"GCF_019754295.1","organism":{"infraspecificNames":{"strain":"SW451"},"organismName":"Sellimonas caecigallum","taxId":2592333},"pairedAccession":"GCA_019754295.1","sourceDatabase":"SOURCE_DATABASE_REFSEQ","typeMaterial":{"typeDisplayText":"assembly from type material","typeLabel":"TYPE_MATERIAL"},"wgsInfo":{"masterWgsUrl":"https://www.ncbi.nlm.nih.gov/nuccore/VIRV00000000.1","wgsContigsUrl":"https://www.ncbi.nlm.nih.gov/Traces/wgs/VIRV01","wgsProjectAccession":"VIRV01"}}
{"accession":"GCF_019793235.1","annotationInfo":{"method":"Best-placed reference protein set; GeneMarkS-2+","name":"NCBI Prokaryotic Genome Annotation Pipeline (PGAP)","pipeline":"NCBI Prokaryotic Genome Annotation Pipeline (PGAP)","provider":"NCBI RefSeq","releaseDate":"2023-10-07","softwareVersion":"6.6","stats":{"geneCounts":{"nonCoding":51,"proteinCoding":2905,"pseudogene":16,"total":2972}}},"assemblyInfo":{"assemblyLevel":"Contig","assemblyMethod":"SPAdes v. 3.13.0","assemblyName":"ASM1979323v1","assemblyStatus":"current","assemblyType":"haploid","bioprojectAccession":"PRJNA756158","bioprojectLineage":[{"bioprojects":[{"accession":"PRJNA756158","title":"Sphingopyxis jiangsuensis strain:XHP0097 Genome sequencing and assembly"}]}],"biosample":{"accession":"SAMN20857034","attributes":[{"name":"strain","value":"XHP0097"},{"name":"isolation_source","value":"surface water of the Yellow Sea"},{"name":"collection_date","value":"2020-09-20"},{"name":"geo_loc_name","value":"China:Jiangsu"},{"name":"sample_type","value":"whole organism"},{"name":"type-material","value":"type strain of Sphingopyxis jiangsuensis"}],"bioprojects":[{"accession":"PRJNA756158"}],"description":{"organism":{"organismName":"Sphingopyxis jiangsuensis","taxId":2871171},"title":"Microbe sample from Sphingopyxis jiangsuensis"},"lastUpdated":"2023-06-12T21:06:51.898","models":["Microbe, viral or environmental"],"owner":{"contacts":[{}],"name":"Hohai University"},"package":"Microbe.1.0","publicationDate":"2021-08-19T00:00:00.000","sampleIds":[{"label":"Sample name","value":"XHP0097"}],"status":{"status":"live","when":"2021-08-19T14:00:10.260"},"submissionDate":"2021-08-19T06:00:06.210"},"comments":"The annotation was added by the NCBI Prokaryotic Genome Annotation Pipeline (PGAP). Information about PGAP can be found here: https://www.ncbi.nlm.nih.gov/genome/annotation_prok/","pairedAssembly":{"accession":"GCA_019793235.1","annotationName":"NCBI Prokaryotic Genome Annotation Pipeline (PGAP)","status":"current"},"refseqCategory":"representative genome","releaseDate":"2021-08-28","sequencingTech":"Illumina HiSeq","submitter":"Hohai University"},"assemblyStats":{"contigL50":1,"contigN50":1705527,"gcCount":"1988779","gcPercent":64.5,"genomeCoverage":"120.0x","numberOfComponentSequences":6,"numberOfContigs":6,"totalSequenceLength":"3073368","totalUngappedLength":"3073368"},"averageNucleotideIdentity":{"bestAniMatch":{"ani":99.1,"assembly":"GCA_016734905.1","assemblyCoverage":93.4,"category":"suspected_type","organismName":"Sphingopyxis lutea","typeAssemblyCoverage":91.73},"category":"suspected_type","comment":"assembly is type_material","matchStatus":"mismatch","submittedOrganism":"Sphingopyxis jiangsuensis","submittedSpecies":"Sphingopyxis jiangsuensis","taxonomyCheckStatus":"Inconclusive"},"checkmInfo":{"checkmMarkerSet":"Sphingopyxis","checkmMarkerSetRank":"genus","checkmSpeciesTaxId":2871171,"checkmVersion":"v1.2.2","completeness":92.73,"completenessPercentile":100.0,"contamination":7.12},"currentAccession":"GCF_019793235.1","organism":{"infraspecificNames":{"strain":"XHP0097"},"organismName":"Sphingopyxis jiangsuensis","taxId":2871171},"pairedAccession":"GCA_019793235.1","sourceDatabase":"SOURCE_DATABASE_REFSEQ","typeMaterial":{"typeDisplayText":"assembly from type material","typeLabel":"TYPE_MATERIAL"},"wgsInfo":{"masterWgsUrl":"https://www.ncbi.nlm.nih.gov/nuccore/JAILXK000000000.1","wgsContigsUrl":"https://www.ncbi.nlm.nih.gov/Traces/wgs/JAILXK01","wgsProjectAccession":"JAILXK01"}}
{"accession":"GCF_019798055.1","annotationInfo":{"method":"Best-placed reference protein set; GeneMarkS-2+","name":"GCF_019798055.1-RS_2024_03_27","pipeline":"NCBI Prokaryotic Genome Annotation Pipeline (PGAP)","provider":"NCBI RefSeq","releaseDate":"2024-03-27","softwareVersion":"6.7","stats":{"geneCounts":{"nonCoding":51,"proteinCoding":3683,"pseudogene":13,"total":3747}}},"assemblyInfo":{"assemblyLevel":"Scaffold","assemblyMethod":"SPAdes v. 3.7.0","assemblyName":"AS10","assemblyStatus":"current","assemblyType":"haploid","bioprojectAccession":"PRJNA738882","bioprojectLineage":[{"bioprojects":[{"accession":"PRJNA738882","title":"Salsipaludibacter albus strain:AS10 Genome sequencing and assembly"}]}],"biosample":{"accession":"SAMN19763611","attributes":[{"name":"strain","value":"AS10"},{"name":"collection_date","value":"2016-06-15"},{"name":"depth","value":"0"},{"name":"elev","value":"0"},{"name":"env_broad_scale","value":"saltern"},{"name":"env_local_scale","value":"marine saltern"},{"name":"env_medium","value":"one-year dried salt witout any treatment"},{"name":"geo_loc_name","value":"Portugal: north shoreline, Aveiro"},{"name":"isol_growth_condt","value":"https://link.springer.com/article/10.1007/s10482-019-01356-7"},{"name":"lat_lon","value":"40.64555119 N 8.66287294 W"},{"name":"num_replicons","value":"ND"},{"name":"ref_biomaterial","value":"https://link.springer.com/article/10.1007/s10482-019-01356-7"},{"name":"isolation_source","value":"one-year dried salt witout any treatment"},{"name":"type-material","value":"type strain of Salsipaludibacter albus"}],"bioprojects":[{"accession":"PRJNA738882"}],"description":{"comment":"Keywords: GSC:MIxS;MIGS:6.0","organism":{"organismName":"Salsipaludibacter albus","taxId":2849650},"title":"MIGS Cultured Bacterial/Archaeal sample from Salsipaludibacter albus"},"lastUpdated":"2022-02-12T21:04:58.909","models":["MIGS.ba","MIGS/MIMS/MIMARKS.sediment"],"owner":{"contacts":[{}],"name":"Interdisciplinary Centre of Marine and Environmental Research - CIIMAR"},"package":"MIGS.ba.sediment.6.0","publicationDate":"2021-08-31T00:00:00.000","sampleIds":[{"label":"Sample name","value":"Salt"}],"status":{"status":"live","when":"2021-08-31T18:40:01.423"},"submissionDate":"2021-06-17T13:45:31.803"},"comments":"The annotation was added by the NCBI Prokaryotic Genome Annotation Pipeline (PGAP). Information about PGAP can be found here: https://www.ncbi.nlm.nih.gov/genome/annotation_prok/\nBacteria and source DNA available from LMG 31937, CECT 30148","pairedAssembly":{"accession":"GCA_019798055.1","annotationName":"NCBI Prokaryotic Genome Annotation Pipeline (PGAP)","status":"current"},"refseqCategory":"representative genome","releaseDate":"2021-08-30","sequencingTech":"IonTorrent","submitter":"Interdisciplinary Centre of Marine and Environmental Research - CIIMAR"},"assemblyStats":{"contigL50":12,"contigN50":115702,"gcCount":"3049581","gcPercent":72.0,"genomeCoverage":"1.0x","numberOfComponentSequences":79,"numberOfContigs":85,"numberOfScaffolds":79,"scaffoldL50":12,"scaffoldN50":123821,"totalSequenceLength":"4246067","totalUngappedLength":"4245511"},"averageNucleotideIdentity":{"bestAniMatch":{"ani":80.78,"assembly":"GCA_004300825.1","assemblyCoverage":3.45,"category":"type","organismName":"Egicoccus halophilus","typeAssemblyCoverage":3.68},"category":"type","comment":"Assembly is the type_strain, no match is expected","matchStatus":"low_coverage","submittedOrganism":"Salsipaludibacter albus","submittedSpecies":"Salsipaludibacter albus","taxonomyCheckStatus":"OK"},"checkmInfo":{"checkmMarkerSet":"Actinobacteria","checkmMarkerSetRank":"phylum","checkmSpeciesTaxId":2849650,"checkmVersion":"v1.2.2","completeness":97.24,"completenessPercentile":100.0,"contamination":1.12},"currentAccession":"GCF_019798055.1","organism":{"infraspecificNames":{"strain":"AS10"},"organismName":"Salsipaludibacter albus","taxId":2849650},"pairedAccession":"GCA_019798055.1","sourceDatabase":"SOURCE_DATABASE_REFSEQ","typeMaterial":{"typeDisplayText":"assembly from type material","typeLabel":"TYPE_MATERIAL"},"wgsInfo":{"masterWgsUrl":"https://www.ncbi.nlm.nih.gov/nuccore/JAHOPH000000000.1","wgsContigsUrl":"https://www.ncbi.nlm.nih.gov/Traces/wgs/JAHOPH01","wgsProjectAccession":"JAHOPH01"}}
{"accession":"GCF_019880585.1","annotationInfo":{"method":"Best-placed reference protein set; GeneMarkS-2+","name":"NCBI Prokaryotic Genome Annotation Pipeline (PGAP)","pipeline":"NCBI Prokaryotic Genome Annotation Pipeline (PGAP)","provider":"NCBI RefSeq","releaseDate":"2023-05-07","softwareVersion":"6.5","stats":{"geneCounts":{"nonCoding":57,"proteinCoding":5749,"pseudogene":139,"total":5945}}},"assemblyInfo":{"assemblyLevel":"Contig","assemblyMethod":"SOAPdenovo v. 2.0","assemblyName":"ASM1988058v1","assemblyStatus":"current","assemblyType":"haploid","bioprojectAccession":"PRJNA758629","bioprojectLineage":[{"bioprojects":[{"accession":"PRJNA758629","title":"Sphingomonas colocasiae strain:JCM 31229 Genome sequencing and assembly"}]}],"biosample":{"accession":"SAMN21032053","attributes":[{"name":"strain","value":"JCM 31229"},{"name":"host","value":"Colocasia esculenta (taro)"},{"name":"isolation_source","value":"chopped tuber"},{"name":"collection_date","value":"2017-05-01"},{"name":"geo_loc_name","value":"China: Taiwan"},{"name":"sample_type","value":"pure culture"},{"name":"type-material","value":"type strain of Sphingomonas colocasiae"}],"bioprojects":[{"accession":"PRJNA758629"}],"description":{"organism":{"organismName":"Sphingomonas colocasiae","taxId":1848973},"title":"Microbe sample from Sphingomonas colocasiae"},"lastUpdated":"2021-08-31T10:26:35.585","models":["Microbe, viral or environmental"],"owner":{"contacts":[{}],"name":"Life sciences Institute"},"package":"Microbe.1.0","publicationDate":"2021-08-29T00:00:00.000","sampleIds":[{"label":"Sample name","value":"Sphingomonas colocasiae JCM 31229T"}],"status":{"status":"live","when":"2021-08-29T07:37:04.848"},"submissionDate":"2021-08-29T07:37:04.846"},"comments":"The annotation was added by the NCBI Prokaryotic Genome Annotation Pipeline (PGAP). Information about PGAP can be found here: https://www.ncbi.nlm.nih.gov/genome/annotation_prok/","pairedAssembly":{"accession":"GCA_019880585.1","annotationName":"NCBI Prokaryotic Genome Annotation Pipeline (PGAP)","status":"current"},"refseqCategory":"representative genome","releaseDate":"2021-09-05","sequencingTech":"Illumina PE150","submitter":"Life sciences Institute"},"assemblyStats":{"contigL50":4,"contigN50":622686,"gcCount":"4310082","gcPercent":65.5,"genomeCoverage":"85.0x","numberOfComponentSequences":23,"numberOfContigs":23,"totalSequenceLength":"6569909","totalUngappedLength":"6569909"},"averageNucleotideIdentity":{"bestAniMatch":{"ani":82.14,"assembly":"GCA_003590775.1","assemblyCoverage":10.88,"category":"type","organismName":"Sphingomonas cavernae","typeAssemblyCoverage":16.84},"category":"type","comment":"Assembly is the type_strain, mismatch is within genus and expected","matchStatus":"below_threshold_mismatch","submittedOrganism":"Sphingomonas colocasiae","submittedSpecies":"Sphingomonas colocasiae","taxonomyCheckStatus":"OK"},"checkmInfo":{"checkmMarkerSet":"Sphingomonas","checkmMarkerSetRank":"genus","checkmSpeciesTaxId":1848973,"checkmVersion":"v1.2.2","completeness":95.38,"completenessPercentile":100.0,"contamination":3.25},"currentAccession":"GCF_019880585.1","organism":{"infraspecificNames":{"strain":"JCM 31229"},"organismName":"Sphingomonas colocasiae","taxId":1848973},"pairedAccession":"GCA_019880585.1","sourceDatabase":"SOURCE_DATABASE_REFSEQ","typeMaterial":{"typeDisplayText":"assembly from type material","typeLabel":"TYPE_MATERIAL"},"wgsInfo":{"masterWgsUrl":"https://www.ncbi.nlm.nih.gov/nuccore/JAINVV000000000.1","wgsContigsUrl":"https://www.ncbi.nlm.nih.gov/Traces/wgs/JAINVV01","wgsProjectAccession":"JAINVV01"}}
{"accession":"GCF_019898765.1","annotationInfo":{"method":"Best-placed reference protein set; GeneMarkS-2+","name":"NCBI Prokaryotic Genome Annotation Pipeline (PGAP)","pipeline":"NCBI Prokaryotic Genome Annotation Pipeline (PGAP)","provider":"NCBI RefSeq","releaseDate":"2023-05-07","softwareVersion":"6.5","stats":{"geneCounts":{"nonCoding":54,"proteinCoding":3855,"pseudogene":150,"total":4059}}},"assemblyInfo":{"assemblyLevel":"Contig","assemblyMethod":"SPAdes v. 3.15.0","assemblyName":"ASM1989876v1","assemblyStatus":"current","assemblyType":"haploid","bioprojectAccession":"PRJNA759749","bioprojectLineage":[{"bioprojects":[{"accession":"PRJNA759749","title":"Sphingomonas yunnanensis strain:YIM 3 Genome sequencing and assembly"}]}],"biosample":{"accession":"SAMN21194397","attributes":[{"name":"strain","value":"YIM 3"},{"name":"isolation_source","value":"plate contamination"},{"name":"collection_date","value":"2005-12"},{"name":"geo_loc_name","value":"China"},{"name":"sample_type","value":"single cell"},{"name":"type-material","value":"type strain of Sphingomonas yunnanensis"}],"bioprojects":[{"accession":"PRJNA759749"}],"description":{"organism":{"organismName":"Sphingomonas yunnanensis","taxId":310400},"title":"Microbe sample from Sphingomonas yunnanensis"},"lastUpdated":"2022-02-27T05:28:50.173","models":["Microbe, viral or environmental"],"owner":{"contacts":[{}],"name":"Institute of Microbiology, Guangdong Academy of Sciences"},"package":"Microbe.1.0","publicationDate":"2021-09-02T00:00:00.000","sampleIds":[{"label":"Sample name","value":"Sphingomonas yunnanensis"}],"status":{"status":"live","when":"2021-09-02T05:57:04.536"},"submissionDate":"2021-09-02T05:57:04.533"},"comments":"The annotation was added by the NCBI Prokaryotic Genome Annotation Pipeline (PGAP). Information about PGAP can be found here: https://www.ncbi.nlm.nih.gov/genome/annotation_prok/","pairedAssembly":{"accession":"GCA_019898765.1","annotationName":"NCBI Prokaryotic Genome Annotation Pipeline (PGAP)","status":"current"},"refseqCategory":"representative genome","releaseDate":"2021-09-07","sequencingTech":"Illumina HiSeq","submitter":"Institute of Microbiology, Guangdong Academy of Sciences"},"assemblyStats":{"contigL50":3,"contigN50":562028,"gcCount":"3108757","gcPercent":70.0,"genomeCoverage":"52.0x","numberOfComponentSequences":22,"numberOfContigs":22,"totalSequenceLength":"4445204","totalUngappedLength":"4445204"},"averageNucleotideIdentity":{"bestAniMatch":{"ani":91.56,"assembly":"GCA_019429485.1","assemblyCoverage":77.02,"category":"type","organismName":"Sphingomonas citri","typeAssemblyCoverage":73.04},"category":"type","comment":"Assembly is the type_strain, mismatch is within genus and expected","matchStatus":"below_threshold_mismatch","submittedOrganism":"Sphingomonas yunnanensis","submittedSpecies":"Sphingomonas yunnanensis","taxonomyCheckStatus":"OK"},"checkmInfo":{"checkmMarkerSet":"Sphingomonas","checkmMarkerSetRank":"genus","checkmSpeciesTaxId":310400,"checkmVersion":"v1.2.2","completeness":95.22,"completenessPercentile":100.0,"contamination":0.89},"currentAccession":"GCF_019898765.1","organism":{"infraspecificNames":{"strain":"YIM 3"},"organismName":"Sphingomonas yunnanensis","taxId":310400},"pairedAccession":"GCA_019898765.1","sourceDatabase":"SOURCE_DATABASE_REFSEQ","typeMaterial":{"typeDisplayText":"assembly from type material","typeLabel":"TYPE_MATERIAL"},"wgsInfo":{"masterWgsUrl":"https://www.ncbi.nlm.nih.gov/nuccore/JAIOKB000000000.1","wgsContigsUrl":"https://www.ncbi.nlm.nih.gov/Traces/wgs/JAIOKB01","wgsProjectAccession":"JAIOKB01"}}
{"accession":"GCF_019930545.1","annotationInfo":{"method":"Best-placed reference protein set; GeneMarkS-2+","name":"GCF_019930545.1-RS_2024_03_28","pipeline":"NCBI Prokaryotic Genome Annotation Pipeline (PGAP)","provider":"NCBI RefSeq","releaseDate":"2024-03-28","softwareVersion":"6.7","stats":{"geneCounts":{"nonCoding":89,"proteinCoding":3088,"pseudogene":38,"total":3215}}},"assemblyInfo":{"assemblyLevel":"Complete Genome","assemblyMethod":"SPAdes v. 3.15.2","assemblyName":"ASM1993054v1","assemblyStatus":"current","assemblyType":"haploid","bioprojectAccession":"PRJNA759546","bioprojectLineage":[{"bioprojects":[{"accession":"PRJNA759546","title":"Sporolactobacillus terrae strain:EFEL7003 Genome sequencing"}]}],"biosample":{"accession":"SAMN21169179","attributes":[{"name":"strain","value":"EFEL7003"},{"name":"isolation_source","value":"soil"},{"name":"collection_date","value":"2019-12-12"},{"name":"geo_loc_name","value":"South Korea:Cheongju"},{"name":"sample_type","value":"single cell"}],"bioprojects":[{"accession":"PRJNA759546"}],"description":{"organism":{"organismName":"Sporolactobacillus terrae","taxId":269673},"title":"Microbe sample from Sporolactobacillus terrae"},"lastUpdated":"2021-09-03T12:27:22.667","models":["Microbe, viral or environmental"],"owner":{"contacts":[{}],"name":"Chungbuk National University"},"package":"Microbe.1.0","publicationDate":"2021-09-01T00:00:00.000","sampleIds":[{"label":"Sample name","value":"Sporolactobacillus terrae EFEL7003"}],"status":{"status":"live","when":"2021-09-01T10:33:06.334"},"submissionDate":"2021-09-01T10:33:06.333"},"comments":"The annotation was added by the NCBI Prokaryotic Genome Annotation Pipeline (PGAP). Information about PGAP can be found here: https://www.ncbi.nlm.nih.gov/genome/annotation_prok/\nBacteria and source DNA available from Korean Collection for Type Cultures (KCTC14607BP)","pairedAssembly":{"accession":"GCA_019930545.1","annotationName":"NCBI Prokaryotic Genome Annotation Pipeline (PGAP)","status":"current"},"refseqCategory":"representative genome","releaseDate":"2021-09-12","sequencingTech":"Illumina HiSeq; Oxford Nanopore MinION","submitter":"Chungbuk National University"},"assemblyStats":{"contigL50":1,"contigN50":3326898,"gcCount":"1510896","gcPercent":45.0,"genomeCoverage":"465.0x","numberOfComponentSequences":2,"numberOfContigs":2,"numberOfScaffolds":2,"scaffoldL50":1,"scaffoldN50":3326898,"totalNumberOfChromosomes":2,"totalSequenceLength":"3344205","totalUngappedLength":"3344205"},"averageNucleotideIdentity":{"bestAniMatch":{"ani":99.28,"assembly":"GCA_000648615.1","assemblyCoverage":89.25,"category":"type","organismName":"Sporolactobacillus terrae","typeAssemblyCoverage":93.15},"category":"category_na","comment":"na","matchStatus":"species_match","submittedAniMatch":{"ani":99.28,"assembly":"GCA_000648615.1","assemblyCoverage":89.25,"category":"type","organismName":"Sporolactobacillus terrae DSM 11697","typeAssemblyCoverage":93.15},"submittedOrganism":"Sporolactobacillus terrae","submittedSpecies":"Sporolactobacillus terrae","taxonomyCheckStatus":"OK"},"checkmInfo":{"checkmMarkerSet":"Sporolactobacillaceae","checkmMarkerSetRank":"family","checkmSpeciesTaxId":269673,"checkmVersion":"v1.2.2","completeness":88.24,"completenessPercentile":85.71429,"contamination":16.17},"currentAccession":"GCF_019930545.1","organism":{"infraspecificNames":{"strain":"EFEL7003"},"organismName":"Sporolactobacillus terrae","taxId":269673},"pairedAccession":"GCA_019930545.1","sourceDatabase":"SOURCE_DATABASE_REFSEQ"}
{"accession":"GCF_019930585.1","annotationInfo":{"method":"Best-placed reference protein set; GeneMarkS-2+","name":"NCBI Prokaryotic Genome Annotation Pipeline (PGAP)","pipeline":"NCBI Prokaryotic Genome Annotation Pipeline (PGAP)","provider":"NCBI RefSeq","releaseDate":"2023-11-01","softwareVersion":"6.6","stats":{"geneCounts":{"nonCoding":60,"proteinCoding":4041,"pseudogene":38,"total":4139}}},"assemblyInfo":{"assemblyLevel":"Complete Genome","assemblyMethod":"HGAP v. V3.0","assemblyName":"ASM1993058v1","assemblyStatus":"current","assemblyType":"haploid","bioprojectAccession":"PRJNA678113","bioprojectLineage":[{"bioprojects":[{"accession":"PRJNA678113","title":"Plant associate microorganisms"}]}],"biosample":{"accession":"SAMN20948085","attributes":[{"name":"host","value":"Abies koreana"},{"name":"collection_date","value":"2020-08-09"},{"name":"geo_loc_name","value":"South Korea:Jeju-do"},{"name":"sample_type","value":"Korea fir"},{"name":"collected_by","value":"Jiyoung Lee"},{"name":"lat_lon","value":"33.21 N 126.31 E"},{"name":"strain","value":"AK-PDB1-5"},{"name":"altitude","value":"1950 m"},{"name":"identified_by","value":"Jiyoung Lee"},{"name":"type-material","value":"type strain of Sphingomonas nostoxanthinifaciens"}],"bioprojects":[{"accession":"PRJNA678113"}],"description":{"organism":{"organismName":"Sphingomonas nostoxanthinifaciens","taxId":2872652},"title":"Microbe sample from Sphingomonas nostoxanthinifaciens"},"lastUpdated":"2023-02-23T21:06:13.836","models":["Microbe, viral or environmental"],"owner":{"contacts":[{}],"name":"KRIBB"},"package":"Microbe.1.0","publicationDate":"2021-08-24T00:00:00.000","sampleIds":[{"label":"Sample name","value":"Abies koreana"}],"status":{"status":"live","when":"2021-08-26T12:30:04.404"},"submissionDate":"2021-08-24T01:16:08.150"},"comments":"The annotation was added by the NCBI Prokaryotic Genome Annotation Pipeline (PGAP). Information about PGAP can be found here: https://www.ncbi.nlm.nih.gov/genome/annotation_prok/\nBacteria and source DNA available from KCTC","pairedAssembly":{"accession":"GCA_019930585.1","annotationName":"NCBI Prokaryotic Genome Annotation Pipeline (PGAP)","status":"current"},"refseqCategory":"representative genome","releaseDate":"2021-09-12","sequencingTech":"PacBio Sequel; Illumina","submitter":"Korea Research Institute of Bioscience and Biotechnology"},"assemblyStats":{"contigL50":1,"contigN50":4298284,"gcCount":"2878086","gcPercent":67.0,"genomeCoverage":"420.0x","numberOfComponentSequences":1,"numberOfContigs":1,"numberOfScaffolds":1,"scaffoldL50":1,"scaffoldN50":4298284,"totalNumberOfChromosomes":1,"totalSequenceLength":"4298284","totalUngappedLength":"4298284"},"averageNucleotideIdentity":{"bestAniMatch":{"ani":82.2,"assembly":"GCA_009739515.1","assemblyCoverage":11.91,"category":"type","organismName":"Sphingomonas profundi","typeAssemblyCoverage":11.28},"category":"type","comment":"Assembly is the type_strain, mismatch is within genus and expected","matchStatus":"below_threshold_mismatch","submittedOrganism":"Sphingomonas nostoxanthinifaciens","submittedSpecies":"Sphingomonas nostoxanthinifaciens","taxonomyCheckStatus":"OK"},"checkmInfo":{"checkmMarkerSet":"Sphingomonas","checkmMarkerSetRank":"genus","checkmSpeciesTaxId":2872652,"checkmVersion":"v1.2.2","completeness":96.37,"completenessPercentile":100.0,"contamination":4.01},"currentAccession":"GCF_019930585.1","organism":{"infraspecificNames":{"strain":"AK-PDB1-5"},"organismName":"Sphingomonas nostoxanthinifaciens","taxId":2872652},"pairedAccession":"GCA_019930585.1","sourceDatabase":"SOURCE_DATABASE_REFSEQ","typeMaterial":{"typeDisplayText":"assembly from type material","typeLabel":"TYPE_MATERIAL"}}
{"accession":"GCF_019931735.1","annotationInfo":{"method":"Best-placed reference protein set; GeneMarkS-2+","name":"NCBI Prokaryotic Genome Annotation Pipeline (PGAP)","pipeline":"NCBI Prokaryotic Genome Annotation Pipeline (PGAP)","provider":"NCBI RefSeq","releaseDate":"2023-11-02","softwareVersion":"6.6","stats":{"geneCounts":{"nonCoding":126,"proteinCoding":4104,"pseudogene":86,"total":4316}}},"assemblyInfo":{"assemblyLevel":"Complete Genome","assemblyMethod":"SOAPdenovo v. Dec-2017","assemblyName":"ASM1993173v1","assemblyStatus":"current","assemblyType":"haploid","bioprojectAccession":"PRJNA759840","bioprojectLineage":[{"bioprojects":[{"accession":"PRJNA759840","title":"Shewanella inventionis strain:D1489 | breed:2216E marine Genome sequencing and assembly"}]}],"biosample":{"accession":"SAMN21199278","attributes":[{"name":"strain","value":"D1489"},{"name":"collection_date","value":"2017-06-05"},{"name":"depth","value":"10 cm"},{"name":"elev","value":"-4206.67m"},{"name":"env_broad_scale","value":"Ocean trench"},{"name":"env_local_scale","value":"sediment"},{"name":"env_medium","value":"sediment"},{"name":"geo_loc_name","value":"Pacific Ocean"},{"name":"isol_growth_condt","value":"2216E medium"},{"name":"lat_lon","value":"8.05 N 137.52 E"},{"name":"num_replicons","value":"One chromosome"},{"name":"ref_biomaterial","value":"Primary publication"}],"bioprojects":[{"accession":"PRJNA759840"}],"description":{"comment":"Keywords: GSC:MIxS;MIGS:6.0","organism":{"organismName":"Shewanella inventionis","taxId":1738770},"title":"MIGS Cultured Bacterial/Archaeal sample from Shewanella inventionis"},"lastUpdated":"2021-12-23T03:27:19.990","models":["MIGS.ba","MIGS/MIMS/MIMARKS.sediment"],"owner":{"contacts":[{}],"name":"Third Institute of Oceanography, Ministry of Natural Resources"},"package":"MIGS.ba.sediment.6.0","publicationDate":"2021-09-02T00:00:00.000","sampleIds":[{"label":"Sample name","value":"D148"},{"db":"SRA","value":"SRS11390643"}],"status":{"status":"live","when":"2021-09-02T11:03:07.334"},"submissionDate":"2021-09-02T11:03:07.333"},"comments":"The annotation was added by the NCBI Prokaryotic Genome Annotation Pipeline (PGAP). Information about PGAP can be found here: https://www.ncbi.nlm.nih.gov/genome/annotation_prok/\nBacteria and source DNA available from Marine culture collection of China with MCCC 1A17196","pairedAssembly":{"accession":"GCA_019931735.1","annotationName":"NCBI Prokaryotic Genome Annotation Pipeline (PGAP)","status":"current"},"refseqCategory":"representative genome","releaseDate":"2021-09-13","sequencingTech":"PacBio","submitter":"Third Institute of Oceanography, Ministry of Natural Resources"},"assemblyStats":{"contigL50":1,"contigN50":4831636,"gcCount":"2048829","gcPercent":42.5,"genomeCoverage":"300.0x","numberOfComponentSequences":1,"numberOfContigs":1,"numberOfScaffolds":1,"scaffoldL50":1,"scaffoldN50":4831636,"totalNumberOfChromosomes":1,"totalSequenceLength":"4831636","totalUngappedLength":"4831636"},"averageNucleotideIdentity":{"bestAniMatch":{"ani":99.19,"assembly":"GCA_014641855.1","assemblyCoverage":88.78,"category":"type","organismName":"Shewanella inventionis","typeAssemblyCoverage":86.46},"category":"category_na","comment":"na","matchStatus":"species_match","submittedAniMatch":{"ani":99.19,"assembly":"GCA_014641855.1","assemblyCoverage":88.78,"category":"type","organismName":"Shewanella inventionis","typeAssemblyCoverage":86.46},"submittedOrganism":"Shewanella inventionis","submittedSpecies":"Shewanella inventionis","taxonomyCheckStatus":"OK"},"checkmInfo":{"checkmMarkerSet":"Shewanella","checkmMarkerSetRank":"genus","checkmSpeciesTaxId":1738770,"checkmVersion":"v1.2.2","completeness":98.96,"completenessPercentile":66.666664,"contamination":0.27},"currentAccession":"GCF_019931735.1","organism":{"infraspecificNames":{"strain":"D1489"},"organismName":"Shewanella inventionis","taxId":1738770},"pairedAccession":"GCA_019931735.1","sourceDatabase":"SOURCE_DATABASE_REFSEQ"}
{"accession":"GCF_020171285.1","annotationInfo":{"method":"Best-placed reference protein set; GeneMarkS-2+","name":"NCBI Prokaryotic Genome Annotation Pipeline (PGAP)","pipeline":"NCBI Prokaryotic Genome Annotation Pipeline (PGAP)","provider":"NCBI RefSeq","releaseDate":"2023-11-08","softwareVersion":"6.6","stats":{"geneCounts":{"nonCoding":50,"proteinCoding":4803,"pseudogene":57,"total":4910}}},"assemblyInfo":{"assemblyLevel":"Contig","assemblyMethod":"SPAdes v. 3.13.33","assemblyName":"ASM2017128v1","assemblyStatus":"current","assemblyType":"haploid","bioprojectAccession":"PRJNA682484","bioprojectLineage":[{"bioprojects":[{"accession":"PRJNA682484","title":"Bacteria Genome sequencing and assembly"}]}],"biosample":{"accession":"SAMN21542881","attributes":[{"name":"strain","value":"DP4N-5"},{"name":"collection_date","value":"2020-08-24"},{"name":"depth","value":"9.9"},{"name":"elev","value":"0"},{"name":"env_broad_scale","value":"shallow sea biome"},{"name":"env_local_scale","value":"offshore"},{"name":"env_medium","value":"sediment"},{"name":"geo_loc_name","value":"China:Shenzhen"},{"name":"isol_growth_condt","value":"https://www.dsmz.de/microorganisms/medium/pdf/DSMZ_Medium514.pdf"},{"name":"lat_lon","value":"22.553 N 114.574 E"},{"name":"num_replicons","value":"1"},{"name":"ref_biomaterial","value":"https://doi.org/10.1099/ijs.0.011312-0"}],"bioprojects":[{"accession":"PRJNA682484"}],"description":{"comment":"Keywords: GSC:MIxS;MIGS:6.0","organism":{"organismName":"Seohaeicola saemankumensis","taxId":481181},"title":"MIGS Cultured Bacterial/Archaeal sample from Seohaeicola saemankumensis"},"lastUpdated":"2021-09-21T23:05:07.061","models":["MIGS.ba","MIGS/MIMS/MIMARKS.sediment"],"owner":{"contacts":[{}],"name":"Peking University Shenzhen Institute"},"package":"MIGS.ba.sediment.6.0","publicationDate":"2021-09-21T00:00:00.000","sampleIds":[{"label":"Sample name","value":"DP4N-5"}],"status":{"status":"live","when":"2021-09-21T23:05:07.061"},"submissionDate":"2021-09-21T23:05:07.061"},"comments":"The annotation was added by the NCBI Prokaryotic Genome Annotation Pipeline (PGAP). Information about PGAP can be found here: https://www.ncbi.nlm.nih.gov/genome/annotation_prok/","pairedAssembly":{"accession":"GCA_020171285.1","annotationName":"NCBI Prokaryotic Genome Annotation Pipeline (PGAP)","status":"current"},"refseqCategory":"representative genome","releaseDate":"2021-09-28","sequencingTech":"Illumina","submitter":"Peking University Shenzhen Institute"},"assemblyStats":{"contigL50":6,"contigN50":289467,"gcCount":"3254280","gcPercent":64.0,"genomeCoverage":"196.0x","numberOfComponentSequences":44,"numberOfContigs":44,"totalSequenceLength":"5098781","totalUngappedLength":"5098781"},"averageNucleotideIdentity":{"bestAniMatch":{"ani":81.56,"assembly":"GCA_022321465.1","assemblyCoverage":19.45,"category":"type","organismName":"Ruegeria alba","typeAssemblyCoverage":22.26},"category":"category_na","comment":"na","matchStatus":"below_threshold_mismatch","submittedOrganism":"Seohaeicola saemankumensis","submittedSpecies":"Seohaeicola saemankumensis","taxonomyCheckStatus":"Inconclusive"},"checkmInfo":{"checkmMarkerSet":"Rhodobacterales","checkmMarkerSetRank":"order","checkmSpeciesTaxId":481181,"checkmVersion":"v1.2.2","completeness":99.69,"completenessPercentile":100.0,"contamination":0.31},"currentAccession":"GCF_020171285.1","organism":{"infraspecificNames":{"strain":"DP4N-5"},"organismName":"Seohaeicola saemankumensis","taxId":481181},"pairedAccession":"GCA_020171285.1","sourceDatabase":"SOURCE_DATABASE_REFSEQ","wgsInfo":{"masterWgsUrl":"https://www.ncbi.nlm.nih.gov/nuccore/JAIUZI000000000.1","wgsContigsUrl":"https://www.ncbi.nlm.nih.gov/Traces/wgs/JAIUZI01","wgsProjectAccession":"JAIUZI01"}}
{"accession":"GCF_020295405.1","annotationInfo":{"method":"Best-placed reference protein set; GeneMarkS-2+","name":"NCBI Prokaryotic Genome Annotation Pipeline (PGAP)","pipeline":"NCBI Prokaryotic Genome Annotation Pipeline (PGAP)","provider":"NCBI RefSeq","releaseDate":"2023-10-24","softwareVersion":"6.6","stats":{"geneCounts":{"nonCoding":75,"proteinCoding":3340,"pseudogene":10,"total":3425}}},"assemblyInfo":{"assemblyLevel":"Contig","assemblyMethod":"SOAPdenovo v. 2.04","assemblyName":"ASM2029540v1","assemblyStatus":"current","assemblyType":"haploid","bioprojectAccession":"PRJNA672263","bioprojectLineage":[{"bioprojects":[{"accession":"PRJNA672263","title":"Sphingobacterium bovistauri strain:WQ 366 | isolate:Qiong Wang and Xiulin Han Genome sequencing and assembly"}]}],"biosample":{"accession":"SAMN16561882","attributes":[{"name":"strain","value":"WQ 366"},{"name":"host","value":"bovidae"},{"name":"isolation_source","value":"missing"},{"name":"collection_date","value":"2019-10-13"},{"name":"geo_loc_name","value":"China: Yunnan Snub-nosed Monkey National Park"},{"name":"sample_type","value":"pure culture"},{"name":"altitude","value":"3100 m"},{"name":"biomaterial_provider","value":"Qiong Wang"},{"name":"collected_by","value":"Qiong Wang and Xiulin Han"},{"name":"identified_by","value":"Qiong Wang"},{"name":"lat_lon","value":"27.39 N 99.21 E"},{"name":"type-material","value":"type strain of Sphingobacterium bovistauri"}],"description":{"organism":{"organismName":"Sphingobacterium bovistauri","taxId":2781959},"title":"Microbe sample from Sphingobacterium bovistauri"},"lastUpdated":"2023-06-12T21:06:51.673","models":["Microbe, viral or environmental"],"owner":{"contacts":[{}],"name":"YUNNAN UNIVERSITY"},"package":"Microbe.1.0","publicationDate":"2020-11-01T00:00:00.000","sampleIds":[{"label":"Sample name","value":"WQ 366"}],"status":{"status":"live","when":"2020-11-01T06:44:03.811"},"submissionDate":"2020-10-27T05:40:06.283"},"comments":"The annotation was added by the NCBI Prokaryotic Genome Annotation Pipeline (PGAP). Information about PGAP can be found here: https://www.ncbi.nlm.nih.gov/genome/annotation_prok/\nBacteria and source DNA available from Tao Lu","pairedAssembly":{"accession":"GCA_020295405.1","annotationName":"NCBI Prokaryotic Genome Annotation Pipeline (PGAP)","status":"current"},"refseqCategory":"representative genome","releaseDate":"2021-10-05","sequencingTech":"Illumina NovaSeq","submitter":"YUNNAN UNIVERSITY"},"assemblyStats":{"contigL50":12,"contigN50":109561,"gcCount":"1401508","gcPercent":34.5,"genomeCoverage":"200.0x","numberOfComponentSequences":71,"numberOfContigs":71,"totalSequenceLength":"4046467","totalUngappedLength":"4046467"},"averageNucleotideIdentity":{"bestAniMatch":{"ani":81.46,"assembly":"GCA_009829085.1","assemblyCoverage":34.21,"category":"type","organismName":"Sphingobacterium bovisgrunnientis","typeAssemblyCoverage":34.72},"category":"type","comment":"Assembly is the type_strain, mismatch is within genus and expected","matchStatus":"below_threshold_mismatch","submittedOrganism":"Sphingobacterium bovistauri","submittedSpecies":"Sphingobacterium bovistauri","taxonomyCheckStatus":"OK"},"checkmInfo":{"checkmMarkerSet":"Sphingobacterium","checkmMarkerSetRank":"genus","checkmSpeciesTaxId":2781959,"checkmVersion":"v1.2.2","completeness":85.86,"completenessPercentile":100.0,"contamination":4.04},"currentAccession":"GCF_020295405.1","organism":{"infraspecificNames":{"strain":"WQ 366"},"organismName":"Sphingobacterium bovistauri","taxId":2781959},"pairedAccession":"GCA_020295405.1","sourceDatabase":"SOURCE_DATABASE_REFSEQ","typeMaterial":{"typeDisplayText":"assembly from type material","typeLabel":"TYPE_MATERIAL"},"wgsInfo":{"masterWgsUrl":"https://www.ncbi.nlm.nih.gov/nuccore/JADEYP000000000.1","wgsContigsUrl":"https://www.ncbi.nlm.nih.gov/Traces/wgs/JADEYP01","wgsProjectAccession":"JADEYP01"}}
{"accession":"GCF_020511155.1","annotationInfo":{"method":"Best-placed reference protein set; GeneMarkS-2+","name":"NCBI Prokaryotic Genome Annotation Pipeline (PGAP)","pipeline":"NCBI Prokaryotic Genome Annotation Pipeline (PGAP)","provider":"NCBI RefSeq","releaseDate":"2023-11-17","softwareVersion":"6.6","stats":{"geneCounts":{"nonCoding":119,"proteinCoding":3773,"pseudogene":25,"total":3917}}},"assemblyInfo":{"assemblyLevel":"Complete Genome","assemblyMethod":"HGAP v. SEP-2014","assemblyName":"ASM2051115v1","assemblyStatus":"current","assemblyType":"haploid","bioprojectAccession":"PRJNA549918","bioprojectLineage":[{"bioprojects":[{"accession":"PRJNA549918","title":"Shewanella glacialimarina strain:#4 Genome sequencing"}]}],"biosample":{"accession":"SAMN12099356","attributes":[{"name":"strain","value":"TZS-4"},{"name":"isolation_source","value":"Baltic sea ice"},{"name":"collection_date","value":"2011-02"},{"name":"geo_loc_name","value":"Finland: Tvarminne"},{"name":"sample_type","value":"cell culture"},{"name":"type-material","value":"type strain of Shewanella glacialimarina"}],"bioprojects":[{"accession":"PRJNA549918"}],"description":{"organism":{"organismName":"Shewanella glacialimarina","taxId":2590884},"title":"Microbe sample from Shewanella glacialimarina"},"lastUpdated":"2021-10-15T14:00:18.204","models":["Microbe, viral or environmental"],"owner":{"contacts":[{}],"name":"University of Helsinki"},"package":"Microbe.1.0","publicationDate":"2020-12-31T00:00:00.000","sampleIds":[{"label":"Sample name","value":"Shewanella sp. TZS-4"}],"status":{"status":"live","when":"2020-12-31T00:50:15.760"},"submissionDate":"2019-06-20T11:26:04.123"},"comments":"The annotation was added by the NCBI Prokaryotic Genome Annotation Pipeline (PGAP). Information about PGAP can be found here: https://www.ncbi.nlm.nih.gov/genome/annotation_prok/","pairedAssembly":{"accession":"GCA_020511155.1","annotationName":"NCBI Prokaryotic Genome Annotation Pipeline (PGAP)","status":"current"},"refseqCategory":"representative genome","releaseDate":"2021-10-15","sequencingTech":"PacBio","submitter":"University of Helsinki"},"assemblyStats":{"contigL50":1,"contigN50":4456447,"gcCount":"1832302","gcPercent":41.0,"genomeCoverage":"90.5x","numberOfComponentSequences":1,"numberOfContigs":1,"numberOfScaffolds":1,"scaffoldL50":1,"scaffoldN50":4456447,"totalNumberOfChromosomes":1,"totalSequenceLength":"4456447","totalUngappedLength":"4456447"},"averageNucleotideIdentity":{"bestAniMatch":{"ani":84.16,"assembly":"GCA_021560015.1","assemblyCoverage":14.33,"category":"type","organismName":"Shewanella vesiculosa","typeAssemblyCoverage":13.35},"category":"type","comment":"Assembly is the type_strain, mismatch is within genus and expected","matchStatus":"below_threshold_mismatch","submittedOrganism":"Shewanella glacialimarina","submittedSpecies":"Shewanella glacialimarina","taxonomyCheckStatus":"OK"},"checkmInfo":{"checkmMarkerSet":"Shewanella","checkmMarkerSetRank":"genus","checkmSpeciesTaxId":2590884,"checkmVersion":"v1.2.2","completeness":97.37,"completenessPercentile":100.0,"contamination":0.67},"currentAccession":"GCF_020511155.1","organism":{"infraspecificNames":{"strain":"TZS-4"},"organismName":"Shewanella glacialimarina","taxId":2590884},"pairedAccession":"GCA_020511155.1","sourceDatabase":"SOURCE_DATABASE_REFSEQ","typeMaterial":{"typeDisplayText":"assembly from type material","typeLabel":"TYPE_MATERIAL"}}
{"accession":"GCF_020687785.1","annotationInfo":{"method":"Best-placed reference protein set; GeneMarkS-2+","name":"NCBI Prokaryotic Genome Annotation Pipeline (PGAP)","pipeline":"NCBI Prokaryotic Genome Annotation Pipeline (PGAP)","provider":"NCBI RefSeq","releaseDate":"2023-12-04","softwareVersion":"6.6","stats":{"geneCounts":{"nonCoding":52,"proteinCoding":2907,"pseudogene":29,"total":2988}}},"assemblyInfo":{"assemblyLevel":"Contig","assemblyMethod":"SPAdes v. V3.13.0","assemblyName":"ASM2068778v1","assemblyStatus":"current","assemblyType":"haploid","bioprojectAccession":"PRJNA767217","bioprojectLineage":[{"bioprojects":[{"accession":"PRJNA767217","title":"Bacteria Genome sequencing and assembly"}]}],"biosample":{"accession":"SAMN22548111","attributes":[{"name":"strain","value":"FBM22"},{"name":"isolation_source","value":"fermentation bed material"},{"name":"collection_date","value":"2019-10-20"},{"name":"geo_loc_name","value":"China: Yan'an"},{"name":"env_broad_scale","value":"fermentation bed material"},{"name":"env_local_scale","value":"microbial fermentation bed material"},{"name":"env_medium","value":"bits of wood"},{"name":"isol_growth_condt","value":"PYG,30"},{"name":"lat_lon","value":"36.36 N 109.28 E"},{"name":"num_replicons","value":"1"},{"name":"ref_biomaterial","value":"not published"},{"name":"type-material","value":"type strain of Sphingopyxis yananensis"}],"bioprojects":[{"accession":"PRJNA767217"}],"description":{"comment":"Keywords: GSC:MIxS;MIGS:6.0","organism":{"organismName":"Sphingopyxis yananensis","taxId":2886687},"title":"MIGS Cultured Bacterial/Archaeal sample from Sphingopyxis yananensis"},"lastUpdated":"2022-12-02T21:05:55.850","models":["MIGS.ba"],"owner":{"contacts":[{}],"name":"Yan'an university"},"package":"MIGS.ba.6.0","publicationDate":"2021-10-24T00:00:00.000","sampleIds":[{"label":"Sample name","value":"FBM22"}],"status":{"status":"live","when":"2021-10-25T14:30:05.276"},"submissionDate":"2021-10-24T02:10:05.450"},"comments":"The annotation was added by the NCBI Prokaryotic Genome Annotation Pipeline (PGAP). Information about PGAP can be found here: https://www.ncbi.nlm.nih.gov/genome/annotation_prok/","pairedAssembly":{"accession":"GCA_020687785.1","annotationName":"NCBI Prokaryotic Genome Annotation Pipeline (PGAP)","status":"current"},"refseqCategory":"representative genome","releaseDate":"2021-10-31","sequencingTech":"Illumina NovaSeq","submitter":"Yan'an university"},"assemblyStats":{"contigL50":2,"contigN50":630954,"gcCount":"1821742","gcPercent":57.0,"genomeCoverage":"200.0x","numberOfComponentSequences":12,"numberOfContigs":12,"totalSequenceLength":"3208336","totalUngappedLength":"3208336"},"averageNucleotideIdentity":{"bestAniMatch":{"ani":83.46,"assembly":"GCA_002205675.1","assemblyCoverage":3.92,"category":"type","organismName":"Sphingopyxis bauzanensis","typeAssemblyCoverage":2.96},"category":"type","comment":"Assembly is the type_strain, no match is expected","matchStatus":"low_coverage","submittedOrganism":"Sphingopyxis yananensis","submittedSpecies":"Sphingopyxis yananensis","taxonomyCheckStatus":"OK"},"checkmInfo":{"checkmMarkerSet":"Sphingopyxis","checkmMarkerSetRank":"genus","checkmSpeciesTaxId":2886687,"checkmVersion":"v1.2.2","completeness":85.63,"completenessPercentile":100.0,"contamination":6.47},"currentAccession":"GCF_020687785.1","organism":{"infraspecificNames":{"strain":"FBM22"},"organismName":"Sphingopyxis yananensis","taxId":2886687},"pairedAccession":"GCA_020687785.1","sourceDatabase":"SOURCE_DATABASE_REFSEQ","typeMaterial":{"typeDisplayText":"assembly from type material","typeLabel":"TYPE_MATERIAL"},"wgsInfo":{"masterWgsUrl":"https://www.ncbi.nlm.nih.gov/nuccore/JAJEWI000000000.1","wgsContigsUrl":"https://www.ncbi.nlm.nih.gov/Traces/wgs/JAJEWI01","wgsProjectAccession":"JAJEWI01"}}
{"accession":"GCF_020735445.1","annotationInfo":{"method":"Best-placed reference protein set; GeneMarkS-2+","name":"NCBI Prokaryotic Genome Annotation Pipeline (PGAP)","pipeline":"NCBI Prokaryotic Genome Annotation Pipeline (PGAP)","provider":"NCBI RefSeq","releaseDate":"2023-07-30","softwareVersion":"6.5","stats":{"geneCounts":{"nonCoding":81,"proteinCoding":2855,"pseudogene":62,"total":2998}}},"assemblyInfo":{"assemblyLevel":"Complete Genome","assemblyMethod":"SMRT v. 9.0.0, HGAP v. 4.0","assemblyName":"ASM2073544v1","assemblyStatus":"current","assemblyType":"haploid","bioprojectAccession":"PRJNA231221","bioprojectLineage":[{"bioprojects":[{"accession":"PRJNA231221","parentAccessions":["PRJNA608517"],"title":"FDA-ARGOS is a database with public quality-controlled reference genomes for diagnostic use and regulatory science"},{"accession":"PRJNA608517","title":"The Lactobacillus genus, a use case for Bactopia."}]}],"biosample":{"accession":"SAMN22091670","attributes":[{"name":"strain","value":"FDAARGOS_1573"},{"name":"collected_by","value":"missing"},{"name":"collection_date","value":"Unknown"},{"name":"geo_loc_name","value":"USA: Silver Spring"},{"name":"isolation_source","value":"missing"},{"name":"lat_lon","value":"Not applicable"},{"name":"culture_collection","value":"Not applicable"},{"name":"host","value":"missing"},{"name":"host_age","value":"Unknown"},{"name":"host_description","value":"Not applicable"},{"name":"host_disease","value":"Unknown"},{"name":"host_disease_outcome","value":"Unknown"},{"name":"host_disease_stage","value":"Unknown"},{"name":"host_health_state","value":"Unknown"},{"name":"host_sex","value":"Unknown"},{"name":"identification method","value":"Phenotypic and Molecular Methods"}],"bioprojects":[{"accession":"PRJNA231221"}],"description":{"comment":"C5","organism":{"organismName":"Segatella copri DSM 18205","taxId":537011},"title":"Pathogen: clinical or host-associated sample from Segatella copri DSM 18205"},"lastUpdated":"2023-07-27T21:06:29.373","models":["Pathogen.cl"],"owner":{"name":"FDA-ARGOS Database"},"package":"Pathogen.cl.1.0","publicationDate":"2021-10-06T00:00:00.000","sampleIds":[{"label":"Sample name","value":"FDAARGOS_1573"},{"db":"SRA","value":"SRS11219912"}],"status":{"status":"live","when":"2021-10-06T15:31:05.217"},"submissionDate":"2021-10-06T15:31:05.216"},"comments":"The annotation was added by the NCBI Prokaryotic Genome Annotation Pipeline (PGAP). Information about PGAP can be found here: https://www.ncbi.nlm.nih.gov/genome/annotation_prok/","pairedAssembly":{"accession":"GCA_020735445.1","annotationName":"NCBI Prokaryotic Genome Annotation Pipeline (PGAP)","status":"current"},"refseqCategory":"representative genome","releaseDate":"2021-11-03","sequencingTech":"Pacbio; Illumina","submitter":"US Food and Drug Administration"},"assemblyStats":{"contigL50":1,"contigN50":3325535,"gcCount":"1594742","gcPercent":45.0,"genomeCoverage":"2127.2x","numberOfComponentSequences":3,"numberOfContigs":3,"numberOfScaffolds":3,"scaffoldL50":1,"scaffoldN50":3325535,"totalNumberOfChromosomes":3,"totalSequenceLength":"3551614","totalUngappedLength":"3551614"},"averageNucleotideIdentity":{"bestAniMatch":{"ani":99.99,"assembly":"GCA_025151535.1","assemblyCoverage":93.63,"category":"suspected_type","organismName":"Segatella copri","typeAssemblyCoverage":100.0},"category":"category_na","comment":"na","matchStatus":"species_match","submittedAniMatch":{"ani":99.99,"assembly":"GCA_025151535.1","assemblyCoverage":93.63,"category":"suspected_type","organismName":"Segatella copri DSM 18205","typeAssemblyCoverage":100.0},"submittedOrganism":"Segatella copri DSM 18205","submittedSpecies":"Segatella copri","taxonomyCheckStatus":"OK"},"checkmInfo":{"checkmMarkerSet":"Prevotellaceae","checkmMarkerSetRank":"family","checkmSpeciesTaxId":165179,"checkmVersion":"v1.2.2","completeness":98.88,"completenessPercentile":67.05882,"contamination":0.67},"currentAccession":"GCF_020735445.1","organism":{"infraspecificNames":{"strain":"FDAARGOS_1573"},"organismName":"Segatella copri DSM 18205","taxId":537011},"pairedAccession":"GCA_020735445.1","sourceDatabase":"SOURCE_DATABASE_REFSEQ"}
{"accession":"GCF_020782245.1","annotationInfo":{"method":"Best-placed reference protein set; GeneMarkS-2+","name":"NCBI Prokaryotic Genome Annotation Pipeline (PGAP)","pipeline":"NCBI Prokaryotic Genome Annotation Pipeline (PGAP)","provider":"NCBI RefSeq","releaseDate":"2024-01-05","softwareVersion":"6.6","stats":{"geneCounts":{"nonCoding":63,"proteinCoding":3840,"pseudogene":55,"total":3958}}},"assemblyInfo":{"assemblyLevel":"Contig","assemblyMethod":"SPAdes v. v3.15.2","assemblyName":"ASM2078224v1","assemblyStatus":"current","assemblyType":"haploid","bioprojectAccession":"PRJNA770179","bioprojectLineage":[{"bioprojects":[{"accession":"PRJNA770179","title":"Bacteria with nitrification potential isolated from 17 seawater layers off the Coast of China Genome sequencing and assembly"}]}],"biosample":{"accession":"SAMN22211688","attributes":[{"name":"strain","value":"FXH275-2"},{"name":"isolation_source","value":"seawater layers"},{"name":"collection_date","value":"2021-10-08T22:45:16Z"},{"name":"geo_loc_name","value":"China:Wuhan"},{"name":"sample_type","value":"pure culture"}],"bioprojects":[{"accession":"PRJNA770179"}],"description":{"organism":{"organismName":"Sphingobium soli","taxId":1591116},"title":"FXH-275-2'sgenome"},"lastUpdated":"2021-10-14T23:51:32.047","models":["Microbe, viral or environmental"],"owner":{"contacts":[{}],"name":"Institute of Oceanology Chinese Academy of Sciences"},"package":"Microbe.1.0","publicationDate":"2021-10-11T00:00:00.000","sampleIds":[{"label":"Sample name","value":"sampleA_FXH275-2"},{"db":"SRA","value":"SRS10581121"}],"status":{"status":"live","when":"2021-10-11T08:58:04.432"},"submissionDate":"2021-10-11T08:58:04.433"},"comments":"The annotation was added by the NCBI Prokaryotic Genome Annotation Pipeline (PGAP). Information about PGAP can be found here: https://www.ncbi.nlm.nih.gov/genome/annotation_prok/","pairedAssembly":{"accession":"GCA_020782245.1","annotationName":"NCBI Prokaryotic Genome Annotation Pipeline (PGAP)","status":"current"},"refseqCategory":"representative genome","releaseDate":"2021-11-06","sequencingTech":"Illumina NovaSeq","submitter":"Institute of Oceanology Chinese Academy of Sciences"},"assemblyStats":{"contigL50":6,"contigN50":211679,"gcCount":"2568987","gcPercent":63.5,"genomeCoverage":"200.0x","numberOfComponentSequences":60,"numberOfContigs":60,"totalSequenceLength":"4053590","totalUngappedLength":"4053590"},"averageNucleotideIdentity":{"bestAniMatch":{"ani":90.07,"assembly":"GCA_001598335.1","assemblyCoverage":72.95,"category":"type","organismName":"Sphingobium abikonense","typeAssemblyCoverage":78.87},"category":"category_na","comment":"na","matchStatus":"below_threshold_mismatch","submittedOrganism":"Sphingobium soli","submittedSpecies":"Sphingobium soli","taxonomyCheckStatus":"Inconclusive"},"checkmInfo":{"checkmMarkerSet":"Sphingobium","checkmMarkerSetRank":"genus","checkmSpeciesTaxId":1591116,"checkmVersion":"v1.2.2","completeness":93.6,"completenessPercentile":100.0,"contamination":6.05},"currentAccession":"GCF_020782245.1","organism":{"infraspecificNames":{"strain":"FXH275-2"},"organismName":"Sphingobium soli","taxId":1591116},"pairedAccession":"GCA_020782245.1","sourceDatabase":"SOURCE_DATABASE_REFSEQ","wgsInfo":{"masterWgsUrl":"https://www.ncbi.nlm.nih.gov/nuccore/JAJGNP000000000.1","wgsContigsUrl":"https://www.ncbi.nlm.nih.gov/Traces/wgs/JAJGNP01","wgsProjectAccession":"JAJGNP01"}}
{"accession":"GCF_020866845.1","annotationInfo":{"method":"Best-placed reference protein set; GeneMarkS-2+","name":"NCBI Prokaryotic Genome Annotation Pipeline (PGAP)","pipeline":"NCBI Prokaryotic Genome Annotation Pipeline (PGAP)","provider":"NCBI RefSeq","releaseDate":"2024-02-21","softwareVersion":"6.6","stats":{"geneCounts":{"nonCoding":57,"proteinCoding":3420,"pseudogene":33,"total":3510}}},"assemblyInfo":{"assemblyLevel":"Complete Genome","assemblyMethod":"SOAPdenovo v. 2.0","assemblyName":"ASM2086684v1","assemblyStatus":"current","assemblyType":"haploid","bioprojectAccession":"PRJNA776563","bioprojectLineage":[{"bioprojects":[{"accession":"PRJNA776563","title":"Sphingomonas radiodurans strain:S9-5 | isolate:glacial till Genome sequencing"}]}],"biosample":{"accession":"SAMN22799546","attributes":[{"name":"strain","value":"S9-5"},{"name":"collection_date","value":"2019-05-08"},{"name":"depth","value":"surface samples"},{"name":"elev","value":"5500 m asl"},{"name":"env_broad_scale","value":"ENVO:00000428"},{"name":"env_local_scale","value":"Mountain"},{"name":"env_medium","value":"glacial till"},{"name":"geo_loc_name","value":"China: Tibet"},{"name":"isol_growth_condt","value":"28792375"},{"name":"lat_lon","value":"28.02 N 86.56 E"},{"name":"type-material","value":"type strain of Sphingomonas radiodurans"}],"bioprojects":[{"accession":"PRJNA776563"}],"description":{"comment":"Keywords: GSC:MIxS;MIGS:6.0","organism":{"organismName":"Sphingomonas radiodurans","taxId":2890321},"title":"MIGS Eukaryotic sample from Sphingomonas radiodurans"},"lastUpdated":"2022-04-15T21:06:45.275","models":["MIGS.eu","MIGS/MIMS/MIMARKS.soil"],"owner":{"contacts":[{}],"name":"Chinese Academy of Sciences"},"package":"MIGS.eu.soil.6.0","publicationDate":"2021-11-16T00:00:00.000","sampleIds":[{"label":"Sample name","value":"Sphingomonas radiodurans S9-5T"}],"status":{"status":"live","when":"2021-11-16T18:38:59.320"},"submissionDate":"2021-10-31T06:43:03.510"},"comments":"The annotation was added by the NCBI Prokaryotic Genome Annotation Pipeline (PGAP). Information about PGAP can be found here: https://www.ncbi.nlm.nih.gov/genome/annotation_prok/\nBacteria and source DNA available from Key laboratory of extreme microbial environment , Donggang West Road 320 Lanzhou Gansu China","pairedAssembly":{"accession":"GCA_020866845.1","annotationName":"NCBI Prokaryotic Genome Annotation Pipeline (PGAP)","status":"current"},"refseqCategory":"representative genome","releaseDate":"2021-11-15","sequencingTech":"Illumina HiSeq","submitter":"Chinese Academy of Sciences"},"assemblyStats":{"contigL50":1,"contigN50":3678193,"gcCount":"2418263","gcPercent":65.5,"genomeCoverage":"12.0x","numberOfComponentSequences":1,"numberOfContigs":1,"numberOfScaffolds":1,"scaffoldL50":1,"scaffoldN50":3678193,"totalNumberOfChromosomes":1,"totalSequenceLength":"3678193","totalUngappedLength":"3678193"},"averageNucleotideIdentity":{"bestAniMatch":{"ani":83.13,"assembly":"GCA_002197685.1","assemblyCoverage":29.96,"category":"type","organismName":"Sphingomonas dokdonensis","typeAssemblyCoverage":31.92},"category":"type","comment":"Assembly is the type_strain, mismatch is within genus and expected","matchStatus":"below_threshold_mismatch","submittedOrganism":"Sphingomonas radiodurans","submittedSpecies":"Sphingomonas radiodurans","taxonomyCheckStatus":"OK"},"checkmInfo":{"checkmMarkerSet":"Sphingomonas","checkmMarkerSetRank":"genus","checkmSpeciesTaxId":2890321,"checkmVersion":"v1.2.2","completeness":99.64,"completenessPercentile":100.0,"contamination":1.24},"currentAccession":"GCF_020866845.1","organism":{"infraspecificNames":{"strain":"S9-5"},"organismName":"Sphingomonas radiodurans","taxId":2890321},"pairedAccession":"GCA_020866845.1","sourceDatabase":"SOURCE_DATABASE_REFSEQ","typeMaterial":{"typeDisplayText":"assembly from type material","typeLabel":"TYPE_MATERIAL"}}
{"accession":"GCF_020883455.1","annotationInfo":{"method":"Best-placed reference protein set; GeneMarkS-2+","name":"NCBI Prokaryotic Genome Annotation Pipeline (PGAP)","pipeline":"NCBI Prokaryotic Genome Annotation Pipeline (PGAP)","provider":"NCBI RefSeq","releaseDate":"2023-09-04","softwareVersion":"6.6","stats":{"geneCounts":{"nonCoding":53,"proteinCoding":3791,"pseudogene":32,"total":3876}}},"assemblyInfo":{"assemblyLevel":"Complete Genome","assemblyMethod":"SMRT Link v. 5.0.1","assemblyName":"ASM2088345v1","assemblyStatus":"current","assemblyType":"haploid","bioprojectAccession":"PRJNA777438","bioprojectLineage":[{"bioprojects":[{"accession":"PRJNA777438","title":"Spiribacter halobius strain:E85 Genome sequencing"}]}],"biosample":{"accession":"SAMN22860966","attributes":[{"name":"strain","value":"E85"},{"name":"isolation_source","value":"marine solar saltern"},{"name":"collection_date","value":"2016-03-26"},{"name":"geo_loc_name","value":"China:Weihai"},{"name":"sample_type","value":"marine solar saltern"},{"name":"type-material","value":"type strain of Spiribacter halobius"}],"bioprojects":[{"accession":"PRJNA777438"}],"description":{"organism":{"organismName":"Spiribacter halobius","taxId":2182432},"title":"Microbe sample from Spiribacter halobius"},"lastUpdated":"2023-08-29T21:06:42.980","models":["Microbe, viral or environmental"],"owner":{"contacts":[{}],"name":"Shandong University"},"package":"Microbe.1.0","publicationDate":"2021-11-09T00:00:00.000","sampleIds":[{"label":"Sample name","value":"Spiribacter sp."}],"status":{"status":"live","when":"2021-11-09T10:44:20.812"},"submissionDate":"2021-11-03T08:33:03.390"},"comments":"The annotation was added by the NCBI Prokaryotic Genome Annotation Pipeline (PGAP). Information about PGAP can be found here: https://www.ncbi.nlm.nih.gov/genome/annotation_prok/","pairedAssembly":{"accession":"GCA_020883455.1","annotationName":"NCBI Prokaryotic Genome Annotation Pipeline (PGAP)","status":"current"},"refseqCategory":"representative genome","releaseDate":"2021-11-18","sequencingTech":"PacBio","submitter":"Shandong University"},"assemblyStats":{"contigL50":1,"contigN50":4172350,"gcCount":"2906657","gcPercent":69.5,"genomeCoverage":"400.0x","numberOfComponentSequences":1,"numberOfContigs":1,"numberOfScaffolds":1,"scaffoldL50":1,"scaffoldN50":4172350,"totalNumberOfChromosomes":1,"totalSequenceLength":"4172350","totalUngappedLength":"4172350"},"averageNucleotideIdentity":{"bestAniMatch":{"ani":99.99,"assembly":"GCA_003149435.1","assemblyCoverage":98.84,"category":"type","organismName":"Spiribacter halobius","typeAssemblyCoverage":99.23},"category":"type","comment":"na","matchStatus":"species_match","submittedAniMatch":{"ani":99.99,"assembly":"GCA_003149435.1","assemblyCoverage":98.84,"category":"type","organismName":"Spiribacter halobius","typeAssemblyCoverage":99.23},"submittedOrganism":"Spiribacter halobius","submittedSpecies":"Spiribacter halobius","taxonomyCheckStatus":"OK"},"checkmInfo":{"checkmMarkerSet":"Ectothiorhodospiraceae","checkmMarkerSetRank":"family","checkmSpeciesTaxId":2182432,"checkmVersion":"v1.2.2","completeness":94.48,"completenessPercentile":50.0,"contamination":5.35},"currentAccession":"GCF_020883455.1","organism":{"infraspecificNames":{"strain":"E85"},"organismName":"Spiribacter halobius","taxId":2182432},"pairedAccession":"GCA_020883455.1","sourceDatabase":"SOURCE_DATABASE_REFSEQ","typeMaterial":{"typeDisplayText":"assembly from type material","typeLabel":"TYPE_MATERIAL"}}
{"accession":"GCF_020883495.1","annotationInfo":{"method":"Best-placed reference protein set; GeneMarkS-2+","name":"NCBI Prokaryotic Genome Annotation Pipeline (PGAP)","pipeline":"NCBI Prokaryotic Genome Annotation Pipeline (PGAP)","provider":"NCBI RefSeq","releaseDate":"2024-01-13","softwareVersion":"6.6","stats":{"geneCounts":{"nonCoding":66,"proteinCoding":4590,"pseudogene":73,"total":4729}}},"assemblyInfo":{"assemblyLevel":"Complete Genome","assemblyMethod":"SOAPdenovo v. Version 2.04","assemblyName":"ASM2088349v1","assemblyStatus":"current","assemblyType":"haploid","bioprojectAccession":"PRJNA760276","bioprojectLineage":[{"bioprojects":[{"accession":"PRJNA760276","title":"Shinella zoogloeoides strain:ATCC 19623 Genome sequencing and assembly"}]}],"biosample":{"accession":"SAMN21211842","attributes":[{"name":"strain","value":"ATCC 19623"},{"name":"collection_date","value":"1960"},{"name":"env_broad_scale","value":"activated sludge"},{"name":"env_local_scale","value":"activated sludge"},{"name":"env_medium","value":"activated sludge"},{"name":"geo_loc_name","value":"USA"},{"name":"isol_growth_condt","value":"NO"},{"name":"lat_lon","value":"38.53 N 77.02 W"},{"name":"num_replicons","value":"NO"},{"name":"ref_biomaterial","value":"NO"},{"name":"type-material","value":"type strain of Shinella zoogloeoides"},{"name":"culture_collection","value":"ATCC:19623"}],"bioprojects":[{"accession":"PRJNA760276"}],"description":{"comment":"Keywords: GSC:MIxS;MIGS:6.0","organism":{"organismName":"Shinella zoogloeoides","taxId":352475},"title":"MIGS Cultured Bacterial/Archaeal sample from Shinella zoogloeoides ATCC 19623"},"lastUpdated":"2021-11-10T19:54:01.607","models":["MIGS.ba","MIGS/MIMS/MIMARKS.wastewater"],"owner":{"contacts":[{}],"name":"Anhui Academy of Agricultural Sciences"},"package":"MIGS.ba.wastewater.6.0","publicationDate":"2021-11-10T00:00:00.000","sampleIds":[{"label":"Sample name","value":"Shinella zoogloeoides ATCC 19623"}],"status":{"status":"live","when":"2021-11-10T19:54:01.607"},"submissionDate":"2021-09-03T04:19:06.880"},"comments":"The annotation was added by the NCBI Prokaryotic Genome Annotation Pipeline (PGAP). Information about PGAP can be found here: https://www.ncbi.nlm.nih.gov/genome/annotation_prok/","pairedAssembly":{"accession":"GCA_020883495.1","annotationName":"NCBI Prokaryotic Genome Annotation Pipeline (PGAP)","status":"current"},"refseqCategory":"representative genome","releaseDate":"2021-11-18","sequencingTech":"Illumina Hiseq+PacBio","submitter":"Anhui Academy of Agricultural Sciences"},"assemblyStats":{"contigL50":1,"contigN50":3991891,"gcCount":"3123489","gcPercent":64.5,"genomeCoverage":"100.0x","numberOfComponentSequences":5,"numberOfContigs":5,"numberOfScaffolds":5,"scaffoldL50":1,"scaffoldN50":3991891,"totalNumberOfChromosomes":5,"totalSequenceLength":"4848065","totalUngappedLength":"4848065"},"averageNucleotideIdentity":{"bestAniMatch":{"ani":99.99,"assembly":"GCA_009826855.1","assemblyCoverage":97.16,"category":"suspected_type","organismName":"Shinella zoogloeoides","typeAssemblyCoverage":99.47},"category":"suspected_type","comment":"na","matchStatus":"species_match","submittedAniMatch":{"ani":99.99,"assembly":"GCA_009826855.1","assemblyCoverage":97.16,"category":"suspected_type","organismName":"Shinella zoogloeoides","typeAssemblyCoverage":99.47},"submittedOrganism":"Shinella zoogloeoides","submittedSpecies":"Shinella zoogloeoides","taxonomyCheckStatus":"OK"},"checkmInfo":{"checkmMarkerSet":"Rhizobiaceae","checkmMarkerSetRank":"family","checkmSpeciesTaxId":352475,"checkmVersion":"v1.2.2","completeness":99.39,"completenessPercentile":71.42857,"contamination":0.89},"currentAccession":"GCF_020883495.1","organism":{"infraspecificNames":{"strain":"ATCC 19623"},"organismName":"Shinella zoogloeoides","taxId":352475},"pairedAccession":"GCA_020883495.1","sourceDatabase":"SOURCE_DATABASE_REFSEQ","typeMaterial":{"typeDisplayText":"assembly from type material","typeLabel":"TYPE_MATERIAL"}}
{"accession":"GCF_021183825.1","annotationInfo":{"method":"Best-placed reference protein set; GeneMarkS-2+","name":"NCBI Prokaryotic Genome Annotation Pipeline (PGAP)","pipeline":"NCBI Prokaryotic Genome Annotation Pipeline (PGAP)","provider":"NCBI RefSeq","releaseDate":"2023-07-26","softwareVersion":"6.5","stats":{"geneCounts":{"nonCoding":60,"proteinCoding":4259,"pseudogene":23,"total":4342}}},"assemblyInfo":{"assemblyLevel":"Complete Genome","assemblyMethod":"HGAP v. 4","assemblyName":"ASM2118382v1","assemblyStatus":"current","assemblyType":"haploid","bioprojectAccession":"PRJNA786649","bioprojectLineage":[{"bioprojects":[{"accession":"PRJNA786649","title":"Sinomicrobium kalidii strain:HD2P242 | isolate:HD2P242 Genome sequencing"}]}],"biosample":{"accession":"SAMN23709601","attributes":[{"name":"strain","value":"HD2P242"},{"name":"isolation_source","value":"Plant"},{"name":"collection_date","value":"2018"},{"name":"geo_loc_name","value":"China: Inner Mongolia"},{"name":"sample_type","value":"Plant"},{"name":"collected_by","value":"Lian Xu"},{"name":"type-material","value":"type strain of Sinomicrobium kalidii"}],"bioprojects":[{"accession":"PRJNA786649"}],"description":{"organism":{"organismName":"Sinomicrobium kalidii","taxId":2900738},"title":"Microbe sample from Sinomicrobium kalidii"},"lastUpdated":"2022-07-15T21:05:54.737","models":["Microbe, viral or environmental"],"owner":{"contacts":[{}],"name":"Inner Mongolia University"},"package":"Microbe.1.0","publicationDate":"2021-12-06T00:00:00.000","sampleIds":[{"label":"Sample name","value":"Sinomicrobium"}],"status":{"status":"live","when":"2021-12-06T20:40:02.625"},"submissionDate":"2021-12-06T20:40:02.623"},"comments":"The annotation was added by the NCBI Prokaryotic Genome Annotation Pipeline (PGAP). Information about PGAP can be found here: https://www.ncbi.nlm.nih.gov/genome/annotation_prok/\nBacteria and source DNA available from Ji-Quan Sun","pairedAssembly":{"accession":"GCA_021183825.1","annotationName":"NCBI Prokaryotic Genome Annotation Pipeline (PGAP)","status":"current"},"refseqCategory":"representative genome","releaseDate":"2021-12-14","sequencingTech":"PacBio","submitter":"Inner Mongolia University"},"assemblyStats":{"contigL50":1,"contigN50":5364211,"gcCount":"2423061","gcPercent":45.0,"genomeCoverage":"244.0x","numberOfComponentSequences":1,"numberOfContigs":1,"numberOfScaffolds":1,"scaffoldL50":1,"scaffoldN50":5364211,"totalNumberOfChromosomes":1,"totalSequenceLength":"5364211","totalUngappedLength":"5364211"},"averageNucleotideIdentity":{"bestAniMatch":{"ani":84.31,"assembly":"GCA_018863395.1","assemblyCoverage":21.95,"category":"type","organismName":"Sinomicrobium weinanense","typeAssemblyCoverage":21.99},"category":"type","comment":"Assembly is the type_strain, mismatch is within genus and expected","matchStatus":"below_threshold_mismatch","submittedOrganism":"Sinomicrobium kalidii","submittedSpecies":"Sinomicrobium kalidii","taxonomyCheckStatus":"OK"},"checkmInfo":{"checkmMarkerSet":"Flavobacteriaceae","checkmMarkerSetRank":"family","checkmSpeciesTaxId":2900738,"checkmVersion":"v1.2.2","completeness":99.68,"completenessPercentile":100.0,"contamination":0.97},"currentAccession":"GCF_021183825.1","organism":{"infraspecificNames":{"strain":"HD2P242"},"organismName":"Sinomicrobium kalidii","taxId":2900738},"pairedAccession":"GCA_021183825.1","sourceDatabase":"SOURCE_DATABASE_REFSEQ","typeMaterial":{"typeDisplayText":"assembly from type material","typeLabel":"TYPE_MATERIAL"}}
{"accession":"GCF_021233055.1","annotationInfo":{"method":"Best-placed reference protein set; GeneMarkS-2+","name":"NCBI Prokaryotic Genome Annotation Pipeline (PGAP)","pipeline":"NCBI Prokaryotic Genome Annotation Pipeline (PGAP)","provider":"NCBI RefSeq","releaseDate":"2023-04-23","softwareVersion":"6.5","stats":{"geneCounts":{"nonCoding":55,"proteinCoding":6033,"pseudogene":24,"total":6112}}},"assemblyInfo":{"assemblyLevel":"Complete Genome","assemblyMethod":"SMRTlink v. 10.1.0.119588","assemblyName":"ASM2123305v1","assemblyStatus":"current","assemblyType":"haploid","bioprojectAccession":"PRJNA784328","bioprojectLineage":[{"bioprojects":[{"accession":"PRJNA784328","title":"Spirosoma oryzicola strain:RHs26 Genome sequencing"}]}],"biosample":{"accession":"SAMN23482382","attributes":[{"name":"strain","value":"RHs26"},{"name":"isolation_source","value":"Surface layer of rice grains"},{"name":"collection_date","value":"2006"},{"name":"geo_loc_name","value":"South Korea: Gyeonggi-do, Yeoju-si, Daesin-myeon"},{"name":"sample_type","value":"Single cell"},{"name":"collected_by","value":"Hang-Yeon Woen, Soon-Wo Kwon, Miyoung Won"},{"name":"culture_collection","value":"KACC: 17318"},{"name":"type-material","value":"type strain of Spirosoma oryzicola"}],"bioprojects":[{"accession":"PRJNA784328"}],"description":{"organism":{"organismName":"Spirosoma oryzicola","taxId":2898794},"title":"Microbe sample from Spirosoma oryzicola"},"lastUpdated":"2023-04-21T21:07:02.274","models":["Microbe, viral or environmental"],"owner":{"contacts":[{}],"name":"National Institute of Agricultural Sciences"},"package":"Microbe.1.0","publicationDate":"2021-11-29T00:00:00.000","sampleIds":[{"label":"Sample name","value":"KACC 17318"}],"status":{"status":"live","when":"2021-11-29T17:52:07.911"},"submissionDate":"2021-11-28T21:35:03.393"},"comments":"The annotation was added by the NCBI Prokaryotic Genome Annotation Pipeline (PGAP). Information about PGAP can be found here: https://www.ncbi.nlm.nih.gov/genome/annotation_prok/\nBacteria and source DNA available from Korean Agricultural Culture Collection (KACC)","pairedAssembly":{"accession":"GCA_021233055.1","annotationName":"NCBI Prokaryotic Genome Annotation Pipeline (PGAP)","status":"current"},"refseqCategory":"representative genome","releaseDate":"2021-12-20","sequencingTech":"PacBio Sequel","submitter":"National Institute of Agricultural Sciences"},"assemblyStats":{"contigL50":1,"contigN50":5713068,"gcCount":"3633476","gcPercent":49.5,"genomeCoverage":"85.8x","numberOfComponentSequences":10,"numberOfContigs":10,"numberOfScaffolds":10,"scaffoldL50":1,"scaffoldN50":5713068,"totalNumberOfChromosomes":10,"totalSequenceLength":"7333475","totalUngappedLength":"7333475"},"averageNucleotideIdentity":{"bestAniMatch":{"ani":98.04,"assembly":"GCA_023196085.1","assemblyCoverage":89.18,"category":"suspected_type","organismName":"Spirosoma liriopis","typeAssemblyCoverage":89.62},"category":"suspected_type","comment":"assembly is type_material","matchStatus":"mismatch","submittedOrganism":"Spirosoma oryzicola","submittedSpecies":"Spirosoma oryzicola","taxonomyCheckStatus":"Inconclusive"},"checkmInfo":{"checkmMarkerSet":"Spirosoma","checkmMarkerSetRank":"genus","checkmSpeciesTaxId":2898794,"checkmVersion":"v1.2.2","completeness":93.43,"completenessPercentile":100.0,"contamination":4.53},"currentAccession":"GCF_021233055.1","organism":{"infraspecificNames":{"strain":"RHs26"},"organismName":"Spirosoma oryzicola","taxId":2898794},"pairedAccession":"GCA_021233055.1","sourceDatabase":"SOURCE_DATABASE_REFSEQ","typeMaterial":{"typeDisplayText":"assembly from type material","typeLabel":"TYPE_MATERIAL"}}
{"accession":"GCF_021290925.1","annotationInfo":{"method":"Best-placed reference protein set; GeneMarkS-2+","name":"NCBI Prokaryotic Genome Annotation Pipeline (PGAP)","pipeline":"NCBI Prokaryotic Genome Annotation Pipeline (PGAP)","provider":"NCBI RefSeq","releaseDate":"2023-06-24","softwareVersion":"6.5","stats":{"geneCounts":{"nonCoding":50,"proteinCoding":3810,"pseudogene":145,"total":4005}}},"assemblyInfo":{"assemblyLevel":"Contig","assemblyMethod":"SOAPdenovo v. 2.04","assemblyName":"ASM2129092v1","assemblyStatus":"current","assemblyType":"haploid","bioprojectAccession":"PRJNA788725","bioprojectLineage":[{"bioprojects":[{"accession":"PRJNA788725","title":"Sessilibacter corallicola strain:C21 Genome sequencing and assembly"}]}],"biosample":{"accession":"SAMN24017384","attributes":[{"name":"strain","value":"C21"},{"name":"collection_date","value":"2017-03"},{"name":"env_broad_scale","value":"coral"},{"name":"env_local_scale","value":"coral"},{"name":"env_medium","value":"coral"},{"name":"geo_loc_name","value":"China:Weizhou"},{"name":"host","value":"coral"},{"name":"isol_growth_condt","value":"1/10 marine agar"},{"name":"lat_lon","value":"21.07 N 109.14 E"},{"name":"num_replicons","value":"1"},{"name":"ref_biomaterial","value":"No"},{"name":"type-material","value":"type strain of Sessilibacter corallicola"}],"bioprojects":[{"accession":"PRJNA788725"}],"description":{"comment":"Keywords: GSC:MIxS;MIGS:6.0","organism":{"organismName":"Sessilibacter corallicola","taxId":2904075},"title":"MIGS Cultured Bacterial/Archaeal sample from Sessilibacter corallicola"},"lastUpdated":"2022-06-04T21:07:43.882","models":["MIGS.ba","MIGS/MIMS/MIMARKS.host-associated"],"owner":{"contacts":[{}],"name":"Guangxi University"},"package":"MIGS.ba.host-associated.6.0","publicationDate":"2021-12-15T00:00:00.000","sampleIds":[{"label":"Sample name","value":"Marinibactrum sp."}],"status":{"status":"live","when":"2021-12-15T19:19:39.224"},"submissionDate":"2021-12-14T05:23:03.660"},"comments":"The annotation was added by the NCBI Prokaryotic Genome Annotation Pipeline (PGAP). Information about PGAP can be found here: https://www.ncbi.nlm.nih.gov/genome/annotation_prok/","pairedAssembly":{"accession":"GCA_021290925.1","annotationName":"NCBI Prokaryotic Genome Annotation Pipeline (PGAP)","status":"current"},"refseqCategory":"representative genome","releaseDate":"2021-12-27","sequencingTech":"Illumina HiSeq","submitter":"Guangxi University"},"assemblyStats":{"contigL50":2,"contigN50":1605748,"gcCount":"2035613","gcPercent":43.5,"genomeCoverage":"187.0x","numberOfComponentSequences":8,"numberOfContigs":8,"totalSequenceLength":"4702976","totalUngappedLength":"4702976"},"averageNucleotideIdentity":{"bestAniMatch":{"ani":87.79,"assembly":"GCA_030160855.1","assemblyCoverage":0.31,"category":"type","organismName":"Marinibactrum halimedae","typeAssemblyCoverage":0.28},"category":"type","comment":"Assembly is the type_strain, no match is expected","matchStatus":"low_coverage","submittedOrganism":"Sessilibacter corallicola","submittedSpecies":"Sessilibacter corallicola","taxonomyCheckStatus":"OK"},"checkmInfo":{"checkmMarkerSet":"Gammaproteobacteria","checkmMarkerSetRank":"class","checkmSpeciesTaxId":2904075,"checkmVersion":"v1.2.2","completeness":92.38,"completenessPercentile":100.0,"contamination":1.12},"currentAccession":"GCF_021290925.1","organism":{"infraspecificNames":{"strain":"C21"},"organismName":"Sessilibacter corallicola","taxId":2904075},"pairedAccession":"GCA_021290925.1","sourceDatabase":"SOURCE_DATABASE_REFSEQ","typeMaterial":{"typeDisplayText":"assembly from type material","typeLabel":"TYPE_MATERIAL"},"wgsInfo":{"masterWgsUrl":"https://www.ncbi.nlm.nih.gov/nuccore/JAJSLX000000000.1","wgsContigsUrl":"https://www.ncbi.nlm.nih.gov/Traces/wgs/JAJSLX01","wgsProjectAccession":"JAJSLX01"}}
{"accession":"GCF_021391395.1","annotationInfo":{"method":"Best-placed reference protein set; GeneMarkS-2+","name":"NCBI Prokaryotic Genome Annotation Pipeline (PGAP)","pipeline":"NCBI Prokaryotic Genome Annotation Pipeline (PGAP)","provider":"NCBI RefSeq","releaseDate":"2023-11-26","softwareVersion":"6.6","stats":{"geneCounts":{"nonCoding":51,"proteinCoding":4032,"pseudogene":27,"total":4110}}},"assemblyInfo":{"assemblyLevel":"Complete Genome","assemblyMethod":"SMRT Link v. 8.0","assemblyName":"ASM2139139v1","assemblyStatus":"current","assemblyType":"haploid","bioprojectAccession":"PRJNA678113","bioprojectLineage":[{"bioprojects":[{"accession":"PRJNA678113","title":"Plant associate microorganisms"}]}],"biosample":{"accession":"SAMN24269798","attributes":[{"name":"strain","value":"DM2-R-LB4"},{"name":"isolation_source","value":"Cannabis sativa"},{"name":"collection_date","value":"2021-08"},{"name":"geo_loc_name","value":"South Korea: Andong"},{"name":"sample_type","value":"Root"},{"name":"collected_by","value":"Doeun Jeon"},{"name":"type-material","value":"type strain of Sphingomonas cannabina"}],"bioprojects":[{"accession":"PRJNA678113"}],"description":{"organism":{"organismName":"Sphingomonas cannabina","taxId":2899123},"title":"Microbe sample from Sphingomonas cannabina"},"lastUpdated":"2022-11-01T21:05:23.013","models":["Microbe, viral or environmental"],"owner":{"contacts":[{}],"name":"KRIBB"},"package":"Microbe.1.0","publicationDate":"2021-12-22T00:00:00.000","sampleIds":[{"label":"Sample name","value":"DM2-R-LB4"}],"status":{"status":"live","when":"2021-12-22T09:26:12.907"},"submissionDate":"2021-12-21T09:04:03.240"},"comments":"The annotation was added by the NCBI Prokaryotic Genome Annotation Pipeline (PGAP). Information about PGAP can be found here: https://www.ncbi.nlm.nih.gov/genome/annotation_prok/\nBacteria and source DNA available from KCTC 92075","pairedAssembly":{"accession":"GCA_021391395.1","annotationName":"NCBI Prokaryotic Genome Annotation Pipeline (PGAP)","status":"current"},"refseqCategory":"representative genome","releaseDate":"2022-01-09","sequencingTech":"PacBio Sequel; Illumina","submitter":"Korea Research Institute of Bioscience and Biotechnology"},"assemblyStats":{"contigL50":1,"contigN50":4386171,"gcCount":"2976287","gcPercent":68.0,"genomeCoverage":"280.0x","numberOfComponentSequences":1,"numberOfContigs":1,"numberOfScaffolds":1,"scaffoldL50":1,"scaffoldN50":4386171,"totalNumberOfChromosomes":1,"totalSequenceLength":"4386171","totalUngappedLength":"4386171"},"averageNucleotideIdentity":{"bestAniMatch":{"ani":81.97,"assembly":"GCA_014196745.1","assemblyCoverage":20.99,"category":"type","organismName":"Sphingomonas kyeonggiensis","typeAssemblyCoverage":16.68},"category":"type","comment":"Assembly is the type_strain, mismatch is within genus and expected","matchStatus":"below_threshold_mismatch","submittedOrganism":"Sphingomonas cannabina","submittedSpecies":"Sphingomonas cannabina","taxonomyCheckStatus":"OK"},"checkmInfo":{"checkmMarkerSet":"Sphingomonas","checkmMarkerSetRank":"genus","checkmSpeciesTaxId":2899123,"checkmVersion":"v1.2.2","completeness":98.43,"completenessPercentile":100.0,"contamination":1.73},"currentAccession":"GCF_021391395.1","organism":{"infraspecificNames":{"strain":"DM2-R-LB4"},"organismName":"Sphingomonas cannabina","taxId":2899123},"pairedAccession":"GCA_021391395.1","sourceDatabase":"SOURCE_DATABASE_REFSEQ","typeMaterial":{"typeDisplayText":"assembly from type material","typeLabel":"TYPE_MATERIAL"}}
{"accession":"GCF_021403115.1","annotationInfo":{"method":"Best-placed reference protein set; GeneMarkS-2+","name":"NCBI Prokaryotic Genome Annotation Pipeline (PGAP)","pipeline":"NCBI Prokaryotic Genome Annotation Pipeline (PGAP)","provider":"NCBI RefSeq","releaseDate":"2024-01-20","softwareVersion":"6.6","stats":{"geneCounts":{"nonCoding":51,"proteinCoding":4004,"pseudogene":56,"total":4111}}},"assemblyInfo":{"assemblyLevel":"Contig","assemblyMethod":"SOAP denovo v. 2.04","assemblyName":"ASM2140311v1","assemblyStatus":"current","assemblyType":"haploid","bioprojectAccession":"PRJNA790730","bioprojectLineage":[{"bioprojects":[{"accession":"PRJNA790730","title":"Sphingobium sufflavum strain:HL-25 Genome sequencing and assembly"}]}],"biosample":{"accession":"SAMN24224721","attributes":[{"name":"strain","value":"HL-25"},{"name":"collection_date","value":"2013"},{"name":"depth","value":"no"},{"name":"env_broad_scale","value":"no"},{"name":"env_local_scale","value":"no"},{"name":"env_medium","value":"no"},{"name":"geo_loc_name","value":"Taiwan"},{"name":"isol_growth_condt","value":"missing"},{"name":"lat_lon","value":"23.16 N 120.54 E"},{"name":"num_replicons","value":"missing"},{"name":"ref_biomaterial","value":"TSINGKE"},{"name":"type-material","value":"type strain of Sphingobium sufflavum"}],"description":{"comment":"Keywords: GSC:MIxS;MIGS:6.0","organism":{"organismName":"Sphingobium sufflavum","taxId":1129547},"title":"MIGS Cultured Bacterial/Archaeal sample from Sphingobium sufflavum"},"lastUpdated":"2022-01-05T07:08:42.851","models":["MIGS.ba","MIGS/MIMS/MIMARKS.water"],"owner":{"contacts":[{}],"name":"Huazhong Agricultural University"},"package":"MIGS.ba.water.6.0","publicationDate":"2021-12-20T00:00:00.000","sampleIds":[{"label":"Sample name","value":"HL-25"}],"status":{"status":"live","when":"2021-12-20T07:32:04.237"},"submissionDate":"2021-12-20T07:32:04.236"},"comments":"The annotation was added by the NCBI Prokaryotic Genome Annotation Pipeline (PGAP). Information about PGAP can be found here: https://www.ncbi.nlm.nih.gov/genome/annotation_prok/","pairedAssembly":{"accession":"GCA_021403115.1","annotationName":"NCBI Prokaryotic Genome Annotation Pipeline (PGAP)","status":"current"},"refseqCategory":"representative genome","releaseDate":"2022-01-10","sequencingTech":"Illumina PE150","submitter":"Huazhong Agricultural University"},"assemblyStats":{"contigL50":6,"contigN50":243676,"gcCount":"2874981","gcPercent":65.0,"genomeCoverage":"290.0x","numberOfComponentSequences":37,"numberOfContigs":37,"totalSequenceLength":"4430016","totalUngappedLength":"4430016"},"averageNucleotideIdentity":{"bestAniMatch":{"ani":81.9,"assembly":"GCA_000264945.2","assemblyCoverage":9.13,"category":"type","organismName":"Sphingobium indicum","typeAssemblyCoverage":10.25},"category":"type","comment":"Assembly is the type_strain, no match is expected","matchStatus":"low_coverage","submittedOrganism":"Sphingobium sufflavum","submittedSpecies":"Sphingobium sufflavum","taxonomyCheckStatus":"OK"},"checkmInfo":{"checkmMarkerSet":"Sphingobium","checkmMarkerSetRank":"genus","checkmSpeciesTaxId":1129547,"checkmVersion":"v1.2.2","completeness":87.21,"completenessPercentile":100.0,"contamination":5.78},"currentAccession":"GCF_021403115.1","organism":{"infraspecificNames":{"strain":"HL-25"},"organismName":"Sphingobium sufflavum","taxId":1129547},"pairedAccession":"GCA_021403115.1","sourceDatabase":"SOURCE_DATABASE_REFSEQ","typeMaterial":{"typeDisplayText":"assembly from type material","typeLabel":"TYPE_MATERIAL"},"wgsInfo":{"masterWgsUrl":"https://www.ncbi.nlm.nih.gov/nuccore/JAJSSH000000000.1","wgsContigsUrl":"https://www.ncbi.nlm.nih.gov/Traces/wgs/JAJSSH01","wgsProjectAccession":"JAJSSH01"}}
{"accession":"GCF_021462285.1","annotationInfo":{"method":"Best-placed reference protein set; GeneMarkS-2+","name":"NCBI Prokaryotic Genome Annotation Pipeline (PGAP)","pipeline":"NCBI Prokaryotic Genome Annotation Pipeline (PGAP)","provider":"NCBI RefSeq","releaseDate":"2023-10-06","softwareVersion":"6.6","stats":{"geneCounts":{"nonCoding":131,"proteinCoding":4732,"pseudogene":50,"total":4913}}},"assemblyInfo":{"assemblyLevel":"Complete Genome","assemblyMethod":"Flye v. v. 2.8.2","assemblyName":"ASM2146228v1","assemblyStatus":"current","assemblyType":"haploid","bioprojectAccession":"PRJNA727746","bioprojectLineage":[{"bioprojects":[{"accession":"PRJNA727746","title":"Serratia entomophila strain:A1 Genome sequencing and assembly"}]}],"biosample":{"accession":"SAMN19031985","attributes":[{"name":"strain","value":"A1"},{"name":"culture_collection","value":"DSM:12358"},{"name":"host","value":"Costelytra zealandica"},{"name":"isolation_source","value":"diseased grass grub larva"},{"name":"collection_date","value":"1998-08"},{"name":"geo_loc_name","value":"New Zealand"},{"name":"sample_type","value":"diseased grass grub larva"},{"name":"type-material","value":"type strain of Serratia entomophila"}],"description":{"organism":{"organismName":"Serratia entomophila","taxId":42906},"title":"Genome of Serratia entomophila Grimont et al. 1988"},"lastUpdated":"2021-12-31T00:50:26.267","models":["Microbe, viral or environmental"],"owner":{"contacts":[{}],"name":"University of Copenhagen"},"package":"Microbe.1.0","publicationDate":"2021-12-31T00:50:26.267","sampleIds":[{"label":"Sample name","value":"Serratia entomophila Grimont et al. 1988"}],"status":{"status":"live","when":"2021-12-31T00:50:26.267"},"submissionDate":"2021-05-06T08:21:04.283"},"comments":"The annotation was added by the NCBI Prokaryotic Genome Annotation Pipeline (PGAP). Information about PGAP can be found here: https://www.ncbi.nlm.nih.gov/genome/annotation_prok/","pairedAssembly":{"accession":"GCA_021462285.1","annotationName":"NCBI Prokaryotic Genome Annotation Pipeline (PGAP)","status":"current"},"refseqCategory":"representative genome","releaseDate":"2022-01-13","sequencingTech":"Oxford Nanopore MinION; DNBseq; PacBio","submitter":"University of Copenhagen"},"assemblyStats":{"contigL50":1,"contigN50":4993994,"gcCount":"3033139","gcPercent":59.0,"genomeCoverage":"200.0x","numberOfComponentSequences":2,"numberOfContigs":2,"numberOfScaffolds":2,"scaffoldL50":1,"scaffoldN50":4993994,"totalNumberOfChromosomes":2,"totalSequenceLength":"5147822","totalUngappedLength":"5147822"},"averageNucleotideIdentity":{"bestAniMatch":{"ani":91.97,"assembly":"GCA_900187015.1","assemblyCoverage":80.64,"category":"type","organismName":"Serratia ficaria","typeAssemblyCoverage":79.68},"category":"type","comment":"Assembly is the type_strain, mismatch is within genus and expected","matchStatus":"below_threshold_mismatch","submittedOrganism":"Serratia entomophila","submittedSpecies":"Serratia entomophila","taxonomyCheckStatus":"OK"},"checkmInfo":{"checkmMarkerSet":"Serratia","checkmMarkerSetRank":"genus","checkmSpeciesTaxId":42906,"checkmVersion":"v1.2.2","completeness":99.57,"completenessPercentile":100.0,"contamination":0.36},"currentAccession":"GCF_021462285.1","organism":{"infraspecificNames":{"strain":"A1"},"organismName":"Serratia entomophila","taxId":42906},"pairedAccession":"GCA_021462285.1","sourceDatabase":"SOURCE_DATABASE_REFSEQ","typeMaterial":{"typeDisplayText":"assembly from type material","typeLabel":"TYPE_MATERIAL"}}
{"accession":"GCF_021496725.1","annotationInfo":{"method":"Best-placed reference protein set; GeneMarkS-2+","name":"NCBI Prokaryotic Genome Annotation Pipeline (PGAP)","pipeline":"NCBI Prokaryotic Genome Annotation Pipeline (PGAP)","provider":"NCBI RefSeq","releaseDate":"2024-01-28","softwareVersion":"6.6","stats":{"geneCounts":{"nonCoding":33,"proteinCoding":672,"pseudogene":2,"total":707}}},"assemblyInfo":{"assemblyLevel":"Complete Genome","assemblyMethod":"Velvet v. 1.2.10","assemblyName":"ASM2149672v1","assemblyStatus":"current","assemblyType":"haploid","bioprojectAccession":"PRJNA184742","bioprojectLineage":[{"bioprojects":[{"accession":"PRJNA184742","title":"Spiroplasma platyhelix PALS-1 Genome sequencing"}]}],"biosample":{"accession":"SAMN04274829","attributes":[{"name":"strain","value":"PALS-1"},{"name":"culture_collection","value":"ATCC:51748"},{"name":"collection_date","value":"1986-07-14"},{"name":"env_broad_scale","value":"pond"},{"name":"env_local_scale","value":"pond"},{"name":"env_medium","value":"insect"},{"name":"geo_loc_name","value":"USA: Beltsville, MD"},{"name":"host","value":"Pachydiplax longipennis"},{"name":"isol_growth_condt","value":"9226909"},{"name":"lat_lon","value":"missing"},{"name":"num_replicons","value":"1"},{"name":"ref_biomaterial","value":"9226909"},{"name":"type-material","value":"type strain of Spiroplasma platyhelix"}],"bioprojects":[{"accession":"PRJNA184742"}],"description":{"comment":"Keywords: GSC:MIxS;MIGS:6.0","organism":{"organismName":"Spiroplasma platyhelix PALS-1","taxId":1276218},"title":"MIGS Cultured Bacterial/Archaeal sample from Spiroplasma platyhelix PALS-1"},"lastUpdated":"2023-06-08T03:32:28.920","models":["MIGS.ba","MIGS/MIMS/MIMARKS.host-associated"],"owner":{"contacts":[{}],"name":"Academia Sinica"},"package":"MIGS.ba.host-associated.6.0","publicationDate":"2015-11-18T00:00:00.000","sampleIds":[{"label":"Sample name","value":"spiro2"},{"db":"SRA","value":"SRS17912474"}],"status":{"status":"live","when":"2015-11-18T02:39:14.408"},"submissionDate":"2015-11-18T02:39:14.000"},"pairedAssembly":{"accession":"GCA_021496725.1","annotationName":"Annotation submitted by Academia Sinica","status":"current"},"refseqCategory":"representative genome","releaseDate":"2022-01-18","sequencingTech":"Illumina MiSeq","submitter":"Academia Sinica"},"assemblyStats":{"contigL50":1,"contigN50":744499,"gcCount":"213410","gcPercent":28.5,"genomeCoverage":"12522.0x","numberOfComponentSequences":1,"numberOfContigs":1,"numberOfScaffolds":1,"scaffoldL50":1,"scaffoldN50":744499,"totalNumberOfChromosomes":1,"totalSequenceLength":"744499","totalUngappedLength":"744499"},"averageNucleotideIdentity":{"bestAniMatch":{"ani":99.98,"assembly":"GCA_012163225.1","assemblyCoverage":99.36,"category":"type","organismName":"Spiroplasma platyhelix","typeAssemblyCoverage":99.98},"category":"type","comment":"na","matchStatus":"species_match","submittedAniMatch":{"ani":99.98,"assembly":"GCA_012163225.1","assemblyCoverage":99.36,"category":"type","organismName":"Spiroplasma platyhelix PALS_1","typeAssemblyCoverage":99.98},"submittedOrganism":"Spiroplasma platyhelix PALS_1","submittedSpecies":"Spiroplasma platyhelix","taxonomyCheckStatus":"OK"},"checkmInfo":{"checkmMarkerSet":"Entomoplasmatales","checkmMarkerSetRank":"order","checkmSpeciesTaxId":301585,"checkmVersion":"v1.2.2","completeness":90.61,"completenessPercentile":100.0,"contamination":0.66},"currentAccession":"GCF_021496725.1","organism":{"infraspecificNames":{"strain":"PALS-1"},"organismName":"Spiroplasma platyhelix PALS-1","taxId":1276218},"pairedAccession":"GCA_021496725.1","sourceDatabase":"SOURCE_DATABASE_REFSEQ","typeMaterial":{"typeDisplayText":"assembly from type material","typeLabel":"TYPE_MATERIAL"}}
{"accession":"GCF_021497585.1","annotationInfo":{"method":"Best-placed reference protein set; GeneMarkS-2+","name":"NCBI Prokaryotic Genome Annotation Pipeline (PGAP)","pipeline":"NCBI Prokaryotic Genome Annotation Pipeline (PGAP)","provider":"NCBI RefSeq","releaseDate":"2024-01-28","softwareVersion":"6.6","stats":{"geneCounts":{"nonCoding":53,"proteinCoding":2411,"pseudogene":24,"total":2488}}},"assemblyInfo":{"assemblyLevel":"Chromosome","assemblyMethod":"SPAdes v. 3.13","assemblyName":"ASM2149758v1","assemblyStatus":"current","assemblyType":"haploid","bioprojectAccession":"PRJNA699703","bioprojectLineage":[{"bioprojects":[{"accession":"PRJNA699703","title":"bacterium Genome sequencing and assembly"}]}],"biosample":{"accession":"SAMN18221263","attributes":[{"name":"strain","value":"KCTC 23642"},{"name":"culture_collection","value":"KCTC:23642"},{"name":"isolation_source","value":"freshwater of an artificial reservoir"},{"name":"collection_date","value":"2010-12"},{"name":"geo_loc_name","value":"South Korea:Jeonnam"},{"name":"sample_type","value":"cell culture"},{"name":"type-material","value":"type strain of Sphingomonas lutea"}],"bioprojects":[{"accession":"PRJNA699703"}],"description":{"organism":{"organismName":"Sphingomonas lutea","taxId":1045317},"title":"Microbe sample from Sphingomonas lutea"},"lastUpdated":"2021-06-01T00:50:32.940","models":["Microbe, viral or environmental"],"owner":{"contacts":[{}],"name":"Sun Yat-Sen University"},"package":"Microbe.1.0","publicationDate":"2021-06-01T00:50:32.940","sampleIds":[{"label":"Sample name","value":"Type strain of Sphingomonas lutea"}],"status":{"status":"live","when":"2021-06-01T00:50:32.940"},"submissionDate":"2021-03-09T08:07:06.750"},"comments":"The annotation was added by the NCBI Prokaryotic Genome Annotation Pipeline (PGAP). Information about PGAP can be found here: https://www.ncbi.nlm.nih.gov/genome/annotation_prok/\nBacteria and source DNA available from Wen-jun Li\nNot cicularized","pairedAssembly":{"accession":"GCA_021497585.1","status":"current"},"refseqCategory":"representative genome","releaseDate":"2022-01-18","sequencingTech":"Illumina NovaSeq","submitter":"Sun Yat-Sen University"},"assemblyStats":{"contigL50":1,"contigN50":2416685,"gcCount":"1578793","gcPercent":65.5,"genomeCoverage":"579.0x","numberOfComponentSequences":1,"numberOfContigs":1,"numberOfScaffolds":1,"scaffoldL50":1,"scaffoldN50":2416785,"totalNumberOfChromosomes":1,"totalSequenceLength":"2416785","totalUngappedLength":"2416685"},"averageNucleotideIdentity":{"bestAniMatch":{"ani":99.98,"assembly":"GCA_014396785.1","assemblyCoverage":99.98,"category":"type","organismName":"Sphingomonas lutea","typeAssemblyCoverage":99.94},"category":"type","comment":"na","matchStatus":"species_match","submittedAniMatch":{"ani":99.98,"assembly":"GCA_014396785.1","assemblyCoverage":99.98,"category":"type","organismName":"Sphingomonas lutea","typeAssemblyCoverage":99.94},"submittedOrganism":"Sphingomonas lutea","submittedSpecies":"Sphingomonas lutea","taxonomyCheckStatus":"OK"},"checkmInfo":{"checkmMarkerSet":"Sphingomonas","checkmMarkerSetRank":"genus","checkmSpeciesTaxId":1045317,"checkmVersion":"v1.2.2","completeness":97.92,"completenessPercentile":100.0,"contamination":0.88},"currentAccession":"GCF_021497585.1","organism":{"infraspecificNames":{"strain":"KCTC 23642"},"organismName":"Sphingomonas lutea","taxId":1045317},"pairedAccession":"GCA_021497585.1","sourceDatabase":"SOURCE_DATABASE_REFSEQ","typeMaterial":{"typeDisplayText":"assembly from type material","typeLabel":"TYPE_MATERIAL"}}
{"accession":"GCF_021502585.1","annotationInfo":{"method":"Best-placed reference protein set; GeneMarkS-2+","name":"NCBI Prokaryotic Genome Annotation Pipeline (PGAP)","pipeline":"NCBI Prokaryotic Genome Annotation Pipeline (PGAP)","provider":"NCBI RefSeq","releaseDate":"2024-01-28","softwareVersion":"6.6","stats":{"geneCounts":{"nonCoding":51,"proteinCoding":2567,"pseudogene":14,"total":2632}}},"assemblyInfo":{"assemblyLevel":"Contig","assemblyMethod":"SPAdes v. 0.4.7","assemblyName":"ASM2150258v1","assemblyStatus":"current","assemblyType":"haploid","bioprojectAccession":"PRJNA789685","bioprojectLineage":[{"bioprojects":[{"accession":"PRJNA789685","title":"Sphingomonas cremea strain:G124 Genome sequencing and assembly"}]}],"biosample":{"accession":"SAMN24146620","attributes":[{"name":"strain","value":"G124"},{"name":"host","value":"missing"},{"name":"isolation_source","value":"ginseng field soil"},{"name":"collection_date","value":"2019-03-01"},{"name":"geo_loc_name","value":"South Korea: Yeongju"},{"name":"sample_type","value":"single cell"},{"name":"type-material","value":"type strain of Sphingomonas cremea"}],"bioprojects":[{"accession":"PRJNA789685"}],"description":{"comment":"Draft genome sequence of Sphingomonas sp. G124","organism":{"organismName":"Sphingomonas cremea","taxId":2904799},"title":"Microbe sample from Sphingomonas sp. G124"},"lastUpdated":"2023-04-12T21:07:12.402","models":["Microbe, viral or environmental"],"owner":{"contacts":[{}],"name":"Hankyong National University"},"package":"Microbe.1.0","publicationDate":"2021-12-17T00:00:00.000","sampleIds":[{"label":"Sample name","value":"Sphingomonas sp. G124 isolated from Ginseng field"}],"status":{"status":"live","when":"2021-12-17T10:25:04.509"},"submissionDate":"2021-12-17T00:56:03.563"},"comments":"The annotation was added by the NCBI Prokaryotic Genome Annotation Pipeline (PGAP). Information about PGAP can be found here: https://www.ncbi.nlm.nih.gov/genome/annotation_prok/","pairedAssembly":{"accession":"GCA_021502585.1","annotationName":"NCBI Prokaryotic Genome Annotation Pipeline (PGAP)","status":"current"},"refseqCategory":"representative genome","releaseDate":"2022-01-18","sequencingTech":"Illumina NovaSeq","submitter":"Hankyong National University"},"assemblyStats":{"contigL50":2,"contigN50":728987,"gcCount":"1580150","gcPercent":62.0,"genomeCoverage":"3180.0x","numberOfComponentSequences":9,"numberOfContigs":9,"totalSequenceLength":"2549305","totalUngappedLength":"2549305"},"averageNucleotideIdentity":{"bestAniMatch":{"ani":81.45,"assembly":"GCA_014396585.1","assemblyCoverage":12.55,"category":"type","organismName":"Sphingomonas rhizophila","typeAssemblyCoverage":12.51},"category":"type","comment":"Assembly is the type_strain, mismatch is within genus and expected","matchStatus":"below_threshold_mismatch","submittedOrganism":"Sphingomonas cremea","submittedSpecies":"Sphingomonas cremea","taxonomyCheckStatus":"OK"},"checkmInfo":{"checkmMarkerSet":"Sphingomonas","checkmMarkerSetRank":"genus","checkmSpeciesTaxId":2904799,"checkmVersion":"v1.2.2","completeness":98.33,"completenessPercentile":100.0,"contamination":1.0},"currentAccession":"GCF_021502585.1","organism":{"infraspecificNames":{"strain":"G124"},"organismName":"Sphingomonas cremea","taxId":2904799},"pairedAccession":"GCA_021502585.1","sourceDatabase":"SOURCE_DATABASE_REFSEQ","typeMaterial":{"typeDisplayText":"assembly from type material","typeLabel":"TYPE_MATERIAL"},"wgsInfo":{"masterWgsUrl":"https://www.ncbi.nlm.nih.gov/nuccore/JAKFGM000000000.1","wgsContigsUrl":"https://www.ncbi.nlm.nih.gov/Traces/wgs/JAKFGM01","wgsProjectAccession":"JAKFGM01"}}
{"accession":"GCF_021554725.1","annotationInfo":{"method":"Best-placed reference protein set; GeneMarkS-2+","name":"NCBI Prokaryotic Genome Annotation Pipeline (PGAP)","pipeline":"NCBI Prokaryotic Genome Annotation Pipeline (PGAP)","provider":"NCBI RefSeq","releaseDate":"2023-08-31","softwareVersion":"6.6","stats":{"geneCounts":{"nonCoding":59,"proteinCoding":3273,"pseudogene":48,"total":3380}}},"assemblyInfo":{"assemblyLevel":"Contig","assemblyMethod":"unicycler v. march 2021","assemblyName":"ASM2155472v1","assemblyStatus":"current","assemblyType":"haploid","bioprojectAccession":"PRJNA768621","bioprojectLineage":[{"bioprojects":[{"accession":"PRJNA768621","title":"Sinomonas notoginsengisoli strain:KCTC 29237 Genome sequencing and assembly"}]}],"biosample":{"accession":"SAMN22059025","attributes":[{"name":"strain","value":"KCTC 29237"},{"name":"isolation_source","value":"rhizospere soil"},{"name":"collection_date","value":"2013-11-12"},{"name":"geo_loc_name","value":"China"},{"name":"sample_type","value":"Rhizosphere soil"},{"name":"type-material","value":"type strain of Sinomonas notoginsengisoli"}],"bioprojects":[{"accession":"PRJNA768621"}],"description":{"organism":{"organismName":"Sinomonas notoginsengisoli","taxId":1457311},"title":"Microbe sample from Sinomonas notoginsengisoli"},"lastUpdated":"2021-10-05T03:01:18.403","models":["Microbe, viral or environmental"],"owner":{"contacts":[{}],"name":"JNTUH"},"package":"Microbe.1.0","publicationDate":"2021-10-05T00:00:00.000","sampleIds":[{"label":"Sample name","value":"Rhizospheric soil of Notoginseng"}],"status":{"status":"live","when":"2021-10-05T02:26:05.763"},"submissionDate":"2021-10-05T02:26:05.763"},"pairedAssembly":{"accession":"GCA_021554725.1","status":"current"},"refseqCategory":"representative genome","releaseDate":"2022-01-23","sequencingTech":"Illumina Hi seq","submitter":"JNTUH"},"assemblyStats":{"contigL50":3,"contigN50":261796,"gcCount":"2471041","gcPercent":69.0,"genomeCoverage":"100.0x","numberOfComponentSequences":32,"numberOfContigs":32,"totalSequenceLength":"3591712","totalUngappedLength":"3591712"},"averageNucleotideIdentity":{"bestAniMatch":{"ani":84.24,"assembly":"GCA_016735455.1","assemblyCoverage":45.59,"category":"type","organismName":"Sinomonas cellulolyticus","typeAssemblyCoverage":41.53},"category":"type","comment":"Assembly is the type_strain, mismatch is within genus and expected","matchStatus":"below_threshold_mismatch","submittedOrganism":"Sinomonas notoginsengisoli","submittedSpecies":"Sinomonas notoginsengisoli","taxonomyCheckStatus":"OK"},"checkmInfo":{"checkmMarkerSet":"Micrococcaceae","checkmMarkerSetRank":"family","checkmSpeciesTaxId":1457311,"checkmVersion":"v1.2.2","completeness":99.04,"completenessPercentile":100.0,"contamination":1.15},"currentAccession":"GCF_021554725.1","organism":{"infraspecificNames":{"strain":"KCTC 29237"},"organismName":"Sinomonas notoginsengisoli","taxId":1457311},"pairedAccession":"GCA_021554725.1","sourceDatabase":"SOURCE_DATABASE_REFSEQ","typeMaterial":{"typeDisplayText":"assembly from type material","typeLabel":"TYPE_MATERIAL"},"wgsInfo":{"masterWgsUrl":"https://www.ncbi.nlm.nih.gov/nuccore/JAIZDP000000000.1","wgsContigsUrl":"https://www.ncbi.nlm.nih.gov/Traces/wgs/JAIZDP01","wgsProjectAccession":"JAIZDP01"}}
{"accession":"GCF_021654335.1","annotationInfo":{"method":"Best-placed reference protein set; GeneMarkS-2+","name":"NCBI Prokaryotic Genome Annotation Pipeline (PGAP)","pipeline":"NCBI Prokaryotic Genome Annotation Pipeline (PGAP)","provider":"NCBI RefSeq","releaseDate":"2024-02-19","softwareVersion":"6.6","stats":{"geneCounts":{"nonCoding":55,"proteinCoding":2629,"pseudogene":5,"total":2689}}},"assemblyInfo":{"assemblyLevel":"Complete Genome","assemblyMethod":"Unicycler v. 0.4.7","assemblyName":"ASM2165433v1","assemblyStatus":"current","assemblyType":"haploid","bioprojectAccession":"PRJDB10411","bioprojectLineage":[{"bioprojects":[{"accession":"PRJDB10411","title":"Iron-cycling microbes in Mizube"}]}],"biosample":{"accession":"SAMD00242818","attributes":[{"name":"sample_name","value":"MIZ01"},{"name":"collection_date","value":"2018-04-20"},{"name":"depth","value":"0"},{"name":"elev","value":"0"},{"name":"env_broad_scale","value":"freshwater biome"},{"name":"env_local_scale","value":"pond"},{"name":"env_medium","value":"mesophilic sediment"},{"name":"geo_loc_name","value":"Japan:Ibaraki, Tsukuba"},{"name":"isol_growth_condt","value":"missing"},{"name":"lat_lon","value":"36.078 N 140.090 E"},{"name":"locus_tag_prefix","value":"MIZ01"},{"name":"num_replicons","value":"1"},{"name":"project_name","value":"Metagenomics and cultivation of Mizube samples"},{"name":"ref_biomaterial","value":"missing"},{"name":"strain","value":"MIZ01"},{"name":"type-material","value":"type strain of Sideroxyarcus emersonii"}],"bioprojects":[{"accession":"PRJDB10411"}],"description":{"comment":"Keywords: GSC:MIxS;MIGS:6.0","organism":{"organismName":"Sideroxyarcus emersonii","taxId":2764705},"title":"MIZ01"},"lastUpdated":"2024-01-21T05:38:01.230","models":["MIGS.ba.sediment"],"owner":{"name":"RIKEN-BRC"},"package":"MIGS.ba.sediment.6.0","publicationDate":"2021-07-14T00:00:00.000","sampleIds":[{"db":"SRA","value":"DRS195632"}],"status":{"status":"live","when":"2021-07-16T01:01:02.313"},"submissionDate":"2021-07-16T01:01:02.310"},"pairedAssembly":{"accession":"GCA_021654335.1","annotationName":"Annotation submitted by RIKEN-BRC","status":"current"},"refseqCategory":"representative genome","releaseDate":"2021-11-30","sequencingTech":"Illumina MiSeq; Oxford Nanopore","submitter":"RIKEN-BRC"},"assemblyStats":{"contigL50":1,"contigN50":2738141,"gcCount":"1643801","gcPercent":60.0,"genomeCoverage":"250.0x","numberOfComponentSequences":1,"numberOfContigs":1,"numberOfScaffolds":1,"scaffoldL50":1,"scaffoldN50":2738141,"totalNumberOfChromosomes":1,"totalSequenceLength":"2738141","totalUngappedLength":"2738141"},"averageNucleotideIdentity":{"bestAniMatch":{"ani":84.3,"assembly":"GCA_000025705.1","assemblyCoverage":58.03,"category":"type","organismName":"Sideroxydans lithotrophicus","typeAssemblyCoverage":52.9},"category":"type","comment":"na","matchStatus":"below_threshold_mismatch","submittedOrganism":"Sideroxyarcus emersonii","submittedSpecies":"Sideroxyarcus emersonii","taxonomyCheckStatus":"Inconclusive"},"checkmInfo":{"checkmMarkerSet":"Nitrosomonadales","checkmMarkerSetRank":"order","checkmSpeciesTaxId":2764705,"checkmVersion":"v1.2.2","completeness":88.67,"completenessPercentile":100.0,"contamination":6.76},"currentAccession":"GCF_021654335.1","organism":{"infraspecificNames":{"strain":"MIZ01"},"organismName":"Sideroxyarcus emersonii","taxId":2764705},"pairedAccession":"GCA_021654335.1","sourceDatabase":"SOURCE_DATABASE_REFSEQ","typeMaterial":{"typeDisplayText":"assembly from type material","typeLabel":"TYPE_MATERIAL"}}
{"accession":"GCF_021729195.1","annotationInfo":{"method":"Best-placed reference protein set; GeneMarkS-2+","name":"NCBI Prokaryotic Genome Annotation Pipeline (PGAP)","pipeline":"NCBI Prokaryotic Genome Annotation Pipeline (PGAP)","provider":"NCBI RefSeq","releaseDate":"2023-08-31","softwareVersion":"6.6","stats":{"geneCounts":{"nonCoding":52,"proteinCoding":3696,"pseudogene":24,"total":3772}}},"assemblyInfo":{"assemblyLevel":"Contig","assemblyMethod":"SOAPdenovo v. 2","assemblyName":"ASM2172919v1","assemblyStatus":"current","assemblyType":"haploid","bioprojectAccession":"PRJNA792224","bioprojectLineage":[{"bioprojects":[{"accession":"PRJNA792224","title":"Spelaeicoccus albus strain:DSM 26341 Genome sequencing and assembly"}]}],"biosample":{"accession":"SAMN24394420","attributes":[{"name":"strain","value":"DSM 26341"},{"name":"culture_collection","value":"DSM:26341"},{"name":"isolation_source","value":"soil from natural cave"},{"name":"collection_date","value":"2012"},{"name":"geo_loc_name","value":"South Korea"},{"name":"sample_type","value":"cell culture"},{"name":"type-material","value":"type strain of Spelaeicoccus albus"}],"bioprojects":[{"accession":"PRJNA792224"}],"description":{"organism":{"organismName":"Spelaeicoccus albus","taxId":1280376},"title":"Microbe sample from Spelaeicoccus albus"},"lastUpdated":"2021-12-28T09:36:34.763","models":["Microbe, viral or environmental"],"owner":{"contacts":[{}],"name":"University of Chinese Academy of Sciences"},"package":"Microbe.1.0","publicationDate":"2021-12-25T00:00:00.000","sampleIds":[{"label":"Sample name","value":"DSM 26341"}],"status":{"status":"live","when":"2021-12-25T07:54:03.360"},"submissionDate":"2021-12-25T07:54:03.360"},"pairedAssembly":{"accession":"GCA_021729195.1","status":"current"},"refseqCategory":"representative genome","releaseDate":"2022-01-30","sequencingTech":"Illumina","submitter":"University of Chinese Academy of Sciences"},"assemblyStats":{"contigL50":17,"contigN50":61951,"gcCount":"2590463","gcPercent":64.5,"genomeCoverage":"100.0x","numberOfComponentSequences":111,"numberOfContigs":111,"totalSequenceLength":"4017282","totalUngappedLength":"4017282"},"averageNucleotideIdentity":{"bestAniMatch":{"ani":99.98,"assembly":"GCA_013409065.1","assemblyCoverage":99.7,"category":"type","organismName":"Spelaeicoccus albus","typeAssemblyCoverage":99.39},"category":"type","comment":"na","matchStatus":"species_match","submittedAniMatch":{"ani":99.98,"assembly":"GCA_013409065.1","assemblyCoverage":99.7,"category":"type","organismName":"Spelaeicoccus albus","typeAssemblyCoverage":99.39},"submittedOrganism":"Spelaeicoccus albus","submittedSpecies":"Spelaeicoccus albus","taxonomyCheckStatus":"OK"},"checkmInfo":{"checkmMarkerSet":"Brevibacteriaceae","checkmMarkerSetRank":"family","checkmSpeciesTaxId":1280376,"checkmVersion":"v1.2.2","completeness":86.5,"completenessPercentile":100.0,"contamination":10.08},"currentAccession":"GCF_021729195.1","organism":{"infraspecificNames":{"strain":"DSM 26341"},"organismName":"Spelaeicoccus albus","taxId":1280376},"pairedAccession":"GCA_021729195.1","sourceDatabase":"SOURCE_DATABASE_REFSEQ","typeMaterial":{"typeDisplayText":"assembly from type material","typeLabel":"TYPE_MATERIAL"},"wgsInfo":{"masterWgsUrl":"https://www.ncbi.nlm.nih.gov/nuccore/JAJTWV000000000.1","wgsContigsUrl":"https://www.ncbi.nlm.nih.gov/Traces/wgs/JAJTWV01","wgsProjectAccession":"JAJTWV01"}}
{"accession":"GCF_022014495.1","annotationInfo":{"method":"Best-placed reference protein set; GeneMarkS-2+","name":"NCBI Prokaryotic Genome Annotation Pipeline (PGAP)","pipeline":"NCBI Prokaryotic Genome Annotation Pipeline (PGAP)","provider":"NCBI RefSeq","releaseDate":"2024-03-08","softwareVersion":"6.6","stats":{"geneCounts":{"nonCoding":52,"proteinCoding":3517,"pseudogene":19,"total":3588}}},"assemblyInfo":{"assemblyLevel":"Scaffold","assemblyMethod":"SOAPdenovo v. 2","assemblyName":"ASM2201449v1","assemblyStatus":"current","assemblyType":"haploid","bioprojectAccession":"PRJNA801494","bioprojectLineage":[{"bioprojects":[{"accession":"PRJNA801494","title":"Genome sequencing and assembly"}]}],"biosample":{"accession":"SAMN25352551","attributes":[{"name":"strain","value":"RS1-74"},{"name":"isolation_source","value":"surface lake water"},{"name":"collection_date","value":"2019-09"},{"name":"geo_loc_name","value":"China:Xinjiang"},{"name":"sample_type","value":"pure culture"},{"name":"type-material","value":"type strain of Sandaracinobacteroides sayramensis"}],"bioprojects":[{"accession":"PRJNA801494"}],"description":{"organism":{"organismName":"Sandaracinobacteroides sayramensis","taxId":2913411},"title":"Microbe sample from Sandaracinobacter sp.RS1-74"},"lastUpdated":"2023-02-03T21:06:47.244","models":["Microbe, viral or environmental"],"owner":{"contacts":[{}],"name":"Zhejiang University"},"package":"Microbe.1.0","publicationDate":"2022-01-29T00:00:00.000","sampleIds":[{"label":"Sample name","value":"RS1_74"}],"status":{"status":"live","when":"2022-01-29T06:00:43.788"},"submissionDate":"2022-01-28T10:26:03.260"},"comments":"The annotation was added by the NCBI Prokaryotic Genome Annotation Pipeline (PGAP). Information about PGAP can be found here: https://www.ncbi.nlm.nih.gov/genome/annotation_prok/\nBacteria and source DNA available from Laboratory of Extremophlles,Zhejiang University","pairedAssembly":{"accession":"GCA_022014495.1","annotationName":"NCBI Prokaryotic Genome Annotation Pipeline (PGAP)","status":"current"},"refseqCategory":"representative genome","releaseDate":"2022-02-05","sequencingTech":"Illumina HiSeq X-Ten","submitter":"Zhejiang University"},"assemblyStats":{"contigL50":6,"contigN50":205008,"gcCount":"2540406","gcPercent":66.5,"genomeCoverage":"310.0x","numberOfComponentSequences":41,"numberOfContigs":42,"numberOfScaffolds":41,"scaffoldL50":6,"scaffoldN50":205008,"totalSequenceLength":"3821644","totalUngappedLength":"3821631"},"averageNucleotideIdentity":{"bestAniMatch":{"ani":81.99,"assembly":"GCA_006385875.1","assemblyCoverage":24.55,"category":"type","organismName":"Sandaracinobacter neustonicus","typeAssemblyCoverage":25.7},"category":"type","comment":"na","matchStatus":"below_threshold_mismatch","submittedOrganism":"Sandaracinobacteroides sayramensis","submittedSpecies":"Sandaracinobacteroides sayramensis","taxonomyCheckStatus":"Inconclusive"},"checkmInfo":{"checkmMarkerSet":"Sphingomonadales","checkmMarkerSetRank":"order","checkmSpeciesTaxId":2913411,"checkmVersion":"v1.2.2","completeness":99.05,"completenessPercentile":100.0,"contamination":0.99},"currentAccession":"GCF_022014495.1","organism":{"infraspecificNames":{"strain":"RS1-74"},"organismName":"Sandaracinobacteroides sayramensis","taxId":2913411},"pairedAccession":"GCA_022014495.1","sourceDatabase":"SOURCE_DATABASE_REFSEQ","typeMaterial":{"typeDisplayText":"assembly from type material","typeLabel":"TYPE_MATERIAL"},"wgsInfo":{"masterWgsUrl":"https://www.ncbi.nlm.nih.gov/nuccore/JAKLSQ000000000.1","wgsContigsUrl":"https://www.ncbi.nlm.nih.gov/Traces/wgs/JAKLSQ01","wgsProjectAccession":"JAKLSQ01"}}
{"accession":"GCF_022014595.1","annotationInfo":{"method":"Best-placed reference protein set; GeneMarkS-2+","name":"GCF_022014595.1-RS_2024_03_29","pipeline":"NCBI Prokaryotic Genome Annotation Pipeline (PGAP)","provider":"NCBI RefSeq","releaseDate":"2024-03-29","softwareVersion":"6.7","stats":{"geneCounts":{"nonCoding":82,"proteinCoding":3686,"pseudogene":14,"total":3782}}},"assemblyInfo":{"assemblyLevel":"Chromosome","assemblyMethod":"HGAP v. 3.0","assemblyName":"ASM2201459v1","assemblyStatus":"current","assemblyType":"haploid","bioprojectAccession":"PRJNA798220","bioprojectLineage":[{"bioprojects":[{"accession":"PRJNA798220","title":"Solitalea lacus strain:S2-8 Genome sequencing"}]}],"biosample":{"accession":"SAMN25050458","attributes":[{"name":"strain","value":"S2-8"},{"name":"isolation_source","value":"pond sediment"},{"name":"collection_date","value":"2020-10"},{"name":"geo_loc_name","value":"South Korea: Wiyang pond, Miryang city"},{"name":"sample_type","value":"Cell culture"},{"name":"type-material","value":"type strain of Solitalea lacus"}],"bioprojects":[{"accession":"PRJNA798220"}],"description":{"organism":{"organismName":"Solitalea lacus","taxId":2911172},"title":"Microbe sample from Solitalea lacus"},"lastUpdated":"2023-03-24T21:06:17.468","models":["Microbe, viral or environmental"],"owner":{"contacts":[{}],"name":"Nakdonggang National Institute of Biological Resources (NNIBR)"},"package":"Microbe.1.0","publicationDate":"2022-01-18T00:00:00.000","sampleIds":[{"label":"Sample name","value":"S2-8"}],"status":{"status":"live","when":"2022-01-18T11:40:03.817"},"submissionDate":"2022-01-18T06:41:03.633"},"comments":"The annotation was added by the NCBI Prokaryotic Genome Annotation Pipeline (PGAP). Information about PGAP can be found here: https://www.ncbi.nlm.nih.gov/genome/annotation_prok/","pairedAssembly":{"accession":"GCA_022014595.1","annotationName":"NCBI Prokaryotic Genome Annotation Pipeline (PGAP)","status":"current"},"refseqCategory":"representative genome","releaseDate":"2022-02-06","sequencingTech":"PacBio RSII; Illumina","submitter":"Nakdonggang National Institute of Biological Resources (NNIBR)"},"assemblyStats":{"contigL50":1,"contigN50":4402230,"gcCount":"1669593","gcPercent":38.0,"genomeCoverage":"177.0x","numberOfComponentSequences":1,"numberOfContigs":1,"numberOfScaffolds":1,"scaffoldL50":1,"scaffoldN50":4402330,"totalNumberOfChromosomes":1,"totalSequenceLength":"4402330","totalUngappedLength":"4402230"},"averageNucleotideIdentity":{"bestAniMatch":{"ani":81.92,"assembly":"GCA_023914155.1","assemblyCoverage":11.67,"category":"type","organismName":"Solitalea agri","typeAssemblyCoverage":12.09},"category":"type","comment":"Assembly is the type_strain, mismatch is within genus and expected","matchStatus":"below_threshold_mismatch","submittedOrganism":"Solitalea lacus","submittedSpecies":"Solitalea lacus","taxonomyCheckStatus":"OK"},"checkmInfo":{"checkmMarkerSet":"Sphingobacteriaceae","checkmMarkerSetRank":"family","checkmSpeciesTaxId":2911172,"checkmVersion":"v1.2.2","completeness":97.24,"completenessPercentile":100.0,"contamination":0.44},"currentAccession":"GCF_022014595.1","organism":{"infraspecificNames":{"strain":"S2-8"},"organismName":"Solitalea lacus","taxId":2911172},"pairedAccession":"GCA_022014595.1","sourceDatabase":"SOURCE_DATABASE_REFSEQ","typeMaterial":{"typeDisplayText":"assembly from type material","typeLabel":"TYPE_MATERIAL"}}
{"accession":"GCF_022024215.1","annotationInfo":{"method":"Best-placed reference protein set; GeneMarkS-2+","name":"NCBI Prokaryotic Genome Annotation Pipeline (PGAP)","pipeline":"NCBI Prokaryotic Genome Annotation Pipeline (PGAP)","provider":"NCBI RefSeq","releaseDate":"2023-11-19","softwareVersion":"6.6","stats":{"geneCounts":{"nonCoding":112,"proteinCoding":2676,"pseudogene":38,"total":2826}}},"assemblyInfo":{"assemblyLevel":"Complete Genome","assemblyMethod":"Microbial Assembly v. 1","assemblyName":"ASM2202421v1","assemblyStatus":"current","assemblyType":"haploid","bioprojectAccession":"PRJNA800605","bioprojectLineage":[{"bioprojects":[{"accession":"PRJNA800605","title":"Expanding the collection of rumen Prevotella genome sequences."}]}],"biosample":{"accession":"SAMN25263439","attributes":[{"name":"strain","value":"TS1-5"},{"name":"collection_date","value":"1990"},{"name":"env_broad_scale","value":"intestine"},{"name":"env_local_scale","value":"rumen"},{"name":"env_medium","value":"not collected"},{"name":"geo_loc_name","value":"Sweden"},{"name":"host","value":"Bos taurus"},{"name":"isol_growth_condt","value":"doi.org/10.1111/j.1574-6968.1990.tb03948.x"},{"name":"lat_lon","value":"not collected"},{"name":"num_replicons","value":"2"},{"name":"ref_biomaterial","value":"not collected"},{"name":"rel_to_oxygen","value":"obligate anaerobe"}],"bioprojects":[{"accession":"PRJNA800605"}],"description":{"comment":"Keywords: GSC:MIxS;MIGS:6.0","organism":{"organismName":"Segatella bryantii","taxId":77095},"title":"MIGS Cultured Bacterial/Archaeal sample from Segatella bryantii"},"lastUpdated":"2023-11-13T21:06:43.763","models":["MIGS.ba","MIGS/MIMS/MIMARKS.host-associated"],"owner":{"contacts":[{}],"name":"University of Ljubljana"},"package":"MIGS.ba.host-associated.6.0","publicationDate":"2022-01-26T00:00:00.000","sampleIds":[{"label":"Sample name","value":"TS1-5"}],"status":{"status":"live","when":"2022-01-26T03:05:04.723"},"submissionDate":"2022-01-26T03:05:04.720"},"comments":"The annotation was added by the NCBI Prokaryotic Genome Annotation Pipeline (PGAP). Information about PGAP can be found here: https://www.ncbi.nlm.nih.gov/genome/annotation_prok/","pairedAssembly":{"accession":"GCA_022024215.1","annotationName":"NCBI Prokaryotic Genome Annotation Pipeline (PGAP)","status":"current"},"refseqCategory":"representative genome","releaseDate":"2022-02-07","sequencingTech":"PacBio Sequel","submitter":"University of Ljubljana"},"assemblyStats":{"contigL50":1,"contigN50":2360444,"gcCount":"1351004","gcPercent":39.0,"genomeCoverage":"284.0x","numberOfComponentSequences":2,"numberOfContigs":2,"numberOfScaffolds":2,"scaffoldL50":1,"scaffoldN50":2360444,"totalNumberOfChromosomes":2,"totalSequenceLength":"3465067","totalUngappedLength":"3465067"},"averageNucleotideIdentity":{"bestAniMatch":{"ani":99.19,"assembly":"GCA_019973295.1","assemblyCoverage":87.45,"category":"type","organismName":"Segatella bryantii","typeAssemblyCoverage":83.84},"category":"category_na","comment":"na","matchStatus":"species_match","submittedAniMatch":{"ani":99.19,"assembly":"GCA_019973295.1","assemblyCoverage":87.45,"category":"type","organismName":"Segatella bryantii","typeAssemblyCoverage":83.84},"submittedOrganism":"Segatella bryantii","submittedSpecies":"Segatella bryantii","taxonomyCheckStatus":"OK"},"checkmInfo":{"checkmMarkerSet":"Prevotellaceae","checkmMarkerSetRank":"family","checkmSpeciesTaxId":77095,"checkmVersion":"v1.2.2","completeness":98.21,"completenessPercentile":100.0,"contamination":0.34},"currentAccession":"GCF_022024215.1","organism":{"infraspecificNames":{"strain":"TS1-5"},"organismName":"Segatella bryantii","taxId":77095},"pairedAccession":"GCA_022024215.1","sourceDatabase":"SOURCE_DATABASE_REFSEQ"}
{"accession":"GCF_022321485.1","annotationInfo":{"method":"Best-placed reference protein set; GeneMarkS-2+","name":"NCBI Prokaryotic Genome Annotation Pipeline (PGAP)","pipeline":"NCBI Prokaryotic Genome Annotation Pipeline (PGAP)","provider":"NCBI RefSeq","releaseDate":"2024-01-21","softwareVersion":"6.6","stats":{"geneCounts":{"nonCoding":81,"proteinCoding":4129,"pseudogene":63,"total":4273}}},"assemblyInfo":{"assemblyLevel":"Contig","assemblyMethod":"SOAPdenovo v. July-2010","assemblyName":"ASM2232148v1","assemblyStatus":"current","assemblyType":"haploid","bioprojectAccession":"PRJNA803037","bioprojectLineage":[{"bioprojects":[{"accession":"PRJNA803037","title":"Shewanella electrica strain:C32 Genome sequencing and assembly"}]}],"biosample":{"accession":"SAMN25610640","attributes":[{"name":"strain","value":"C32"},{"name":"isolation_source","value":"mangrove"},{"name":"collection_date","value":"2021-05-12"},{"name":"geo_loc_name","value":"China"},{"name":"sample_type","value":"cell culture"}],"bioprojects":[{"accession":"PRJNA803037"}],"description":{"organism":{"organismName":"Shewanella electrica","taxId":515560},"title":"Microbe sample from Shewanella electrica"},"lastUpdated":"2023-10-18T21:06:25.155","models":["Microbe, viral or environmental"],"owner":{"contacts":[{}],"name":"Jinang university"},"package":"Microbe.1.0","publicationDate":"2022-02-03T00:00:00.000","sampleIds":[{"label":"Sample name","value":"Genome sequence of shewanella ferriousensis C32,an iron-reducing bacterium isolated from shenzhen futian mangroves"}],"status":{"status":"live","when":"2022-02-03T09:30:14.864"},"submissionDate":"2022-02-03T08:29:02.993"},"pairedAssembly":{"accession":"GCA_022321485.1","annotationName":"Annotation submitted by Jinang university","status":"current"},"refseqCategory":"representative genome","releaseDate":"2022-02-17","sequencingTech":"Illumina HiSeq","submitter":"Jinang university"},"assemblyStats":{"contigL50":5,"contigN50":356236,"gcCount":"2294203","gcPercent":49.5,"genomeCoverage":"100.0x","numberOfComponentSequences":872,"numberOfContigs":872,"totalSequenceLength":"4636681","totalUngappedLength":"4636681"},"averageNucleotideIdentity":{"bestAniMatch":{"ani":81.99,"assembly":"GCA_017354945.1","assemblyCoverage":27.97,"category":"type","organismName":"Shewanella avicenniae","typeAssemblyCoverage":30.87},"category":"category_na","comment":"na","matchStatus":"below_threshold_mismatch","submittedOrganism":"Shewanella electrica","submittedSpecies":"Shewanella electrica","taxonomyCheckStatus":"Inconclusive"},"checkmInfo":{"checkmMarkerSet":"Shewanella","checkmMarkerSetRank":"genus","checkmSpeciesTaxId":515560,"checkmVersion":"v1.2.2","completeness":93.33,"completenessPercentile":100.0,"contamination":1.57},"currentAccession":"GCF_022321485.1","organism":{"infraspecificNames":{"strain":"C32"},"organismName":"Shewanella electrica","taxId":515560},"pairedAccession":"GCA_022321485.1","sourceDatabase":"SOURCE_DATABASE_REFSEQ","wgsInfo":{"masterWgsUrl":"https://www.ncbi.nlm.nih.gov/nuccore/JAKOGG000000000.1","wgsContigsUrl":"https://www.ncbi.nlm.nih.gov/Traces/wgs/JAKOGG01","wgsProjectAccession":"JAKOGG01"}}
{"accession":"GCF_022354085.1","annotationInfo":{"method":"Best-placed reference protein set; GeneMarkS-2+","name":"GCF_022354085.1-RS_2024_03_28","pipeline":"NCBI Prokaryotic Genome Annotation Pipeline (PGAP)","provider":"NCBI RefSeq","releaseDate":"2024-03-28","softwareVersion":"6.7","stats":{"geneCounts":{"nonCoding":116,"proteinCoding":4744,"pseudogene":144,"total":5004}}},"assemblyInfo":{"assemblyLevel":"Complete Genome","assemblyMethod":"\"Other\" v. Unicycler","assemblyName":"ASM2235408v1","assemblyStatus":"current","assemblyType":"haploid","bioprojectAccession":"PRJNA603241","bioprojectLineage":[{"bioprojects":[{"accession":"PRJNA603241","title":"MDR isolates collected from influent and effluent of three WWTPs Genome sequencing and assembly"}]}],"biosample":{"accession":"SAMN13925583","attributes":[{"name":"strain","value":"SWHEFF_49"},{"name":"isolation_source","value":"Shek Wu Hui WWTPs_49 WWTPs effluent"},{"name":"collection_date","value":"2018-12"},{"name":"geo_loc_name","value":"Hong Kong"},{"name":"lat_lon","value":"22.5 N 114.1 E"},{"name":"isolate","value":"missing"},{"name":"sample_type","value":"missing"}],"bioprojects":[{"accession":"PRJNA603241"}],"description":{"organism":{"organismName":"Shigella dysenteriae","taxId":622},"title":"Microbe sample from Shigella dysenteriae"},"lastUpdated":"2021-12-30T11:02:01.563","models":["Microbe, viral or environmental"],"owner":{"contacts":[{}],"name":"The University of Hong Kong"},"package":"Microbe.1.0","publicationDate":"2021-12-30T00:00:00.000","sampleIds":[{"label":"Sample name","value":"SWHEFF_49"}],"status":{"status":"live","when":"2021-12-30T11:02:01.563"},"submissionDate":"2020-01-26T21:10:06.590"},"comments":"The annotation was added by the NCBI Prokaryotic Genome Annotation Pipeline (PGAP). Information about PGAP can be found here: https://www.ncbi.nlm.nih.gov/genome/annotation_prok/","pairedAssembly":{"accession":"GCA_022354085.1","annotationName":"NCBI Prokaryotic Genome Annotation Pipeline (PGAP)","status":"current"},"refseqCategory":"representative genome","releaseDate":"2022-02-22","sequencingTech":"Illumina; Oxford Nanopore GridION","submitter":"The University of Hong Kong"},"assemblyStats":{"contigL50":1,"contigN50":5075418,"gcCount":"2628681","gcPercent":50.5,"genomeCoverage":"200.0x","numberOfComponentSequences":2,"numberOfContigs":2,"numberOfScaffolds":2,"scaffoldL50":1,"scaffoldN50":5075418,"totalNumberOfChromosomes":2,"totalSequenceLength":"5192674","totalUngappedLength":"5192674"},"averageNucleotideIdentity":{"bestAniMatch":{"ani":98.55,"assembly":"GCA_001865905.1","assemblyCoverage":88.91,"category":"claderef","organismName":"Escherichia coli","typeAssemblyCoverage":84.82},"category":"category_na","comment":"na","matchStatus":"synonym_match","submittedAniMatch":{"ani":98.38,"assembly":"GCA_002949675.1","assemblyCoverage":70.69,"category":"suspected_type","organismName":"Shigella dysenteriae","typeAssemblyCoverage":80.18},"submittedOrganism":"Shigella dysenteriae","submittedSpecies":"Shigella dysenteriae","taxonomyCheckStatus":"OK"},"checkmInfo":{"checkmMarkerSet":"Shigella dysenteriae","checkmMarkerSetRank":"species","checkmSpeciesTaxId":622,"checkmVersion":"v1.2.2","completeness":98.8,"completenessPercentile":100.0,"contamination":7.29},"currentAccession":"GCF_022354085.1","organism":{"infraspecificNames":{"strain":"SWHEFF_49"},"organismName":"Shigella dysenteriae","taxId":622},"pairedAccession":"GCA_022354085.1","sourceDatabase":"SOURCE_DATABASE_REFSEQ"}
{"accession":"GCF_022484835.1","annotationInfo":{"method":"Best-placed reference protein set; GeneMarkS-2+","name":"GCF_022484835.1-RS_2024_03_29","pipeline":"NCBI Prokaryotic Genome Annotation Pipeline (PGAP)","provider":"NCBI RefSeq","releaseDate":"2024-03-29","softwareVersion":"6.7","stats":{"geneCounts":{"nonCoding":74,"proteinCoding":4049,"pseudogene":23,"total":4146}}},"assemblyInfo":{"assemblyLevel":"Contig","assemblyMethod":"SPAdes v. 3.8.1","assemblyName":"ASM2248483v1","assemblyStatus":"current","assemblyType":"haploid","bioprojectAccession":"PRJNA809141","bioprojectLineage":[{"bioprojects":[{"accession":"PRJNA809141","title":"Shewanella zhuhaiensis strain:3B26 Genome sequencing and assembly"}]}],"biosample":{"accession":"SAMN26149112","attributes":[{"name":"strain","value":"3B26"},{"name":"collection_date","value":"2019-09-23"},{"name":"depth","value":"0"},{"name":"elev","value":"0"},{"name":"env_broad_scale","value":"not applicable"},{"name":"env_local_scale","value":"not applicable"},{"name":"env_medium","value":"not applicable"},{"name":"geo_loc_name","value":"China: Qiao Island"},{"name":"isol_growth_condt","value":"Aerobic"},{"name":"lat_lon","value":"not applicable"},{"name":"num_replicons","value":"1"},{"name":"ref_biomaterial","value":"not applicable"},{"name":"type-material","value":"type strain of Shewanella zhuhaiensis"}],"bioprojects":[{"accession":"PRJNA809141"}],"description":{"comment":"Keywords: GSC:MIxS;MIGS:6.0","organism":{"organismName":"Shewanella zhuhaiensis","taxId":2919576},"title":"MIGS Cultured Bacterial/Archaeal sample from Shewanella zhuhaiensis"},"lastUpdated":"2023-12-26T21:06:26.439","models":["MIGS.ba","MIGS/MIMS/MIMARKS.sediment"],"owner":{"contacts":[{}],"name":"Guangdong Academy of Sciences"},"package":"MIGS.ba.sediment.6.0","publicationDate":"2022-02-23T00:00:00.000","sampleIds":[{"label":"Sample name","value":"The genome sequence of Shewanella sp. 3B26"}],"status":{"status":"live","when":"2022-02-23T15:50:07.877"},"submissionDate":"2022-02-22T06:16:03.743"},"comments":"The annotation was added by the NCBI Prokaryotic Genome Annotation Pipeline (PGAP). Information about PGAP can be found here: https://www.ncbi.nlm.nih.gov/genome/annotation_prok/\nBacteria and source DNA available from the Guangdong Microbial Culture Collection Center","pairedAssembly":{"accession":"GCA_022484835.1","annotationName":"NCBI Prokaryotic Genome Annotation Pipeline (PGAP)","status":"current"},"refseqCategory":"representative genome","releaseDate":"2022-03-05","sequencingTech":"Illumina NovaSeq","submitter":"Guangdong Academy of Sciences"},"assemblyStats":{"contigL50":3,"contigN50":511052,"gcCount":"2564448","gcPercent":55.0,"genomeCoverage":"200.0x","numberOfComponentSequences":18,"numberOfContigs":18,"totalSequenceLength":"4682650","totalUngappedLength":"4682650"},"averageNucleotideIdentity":{"bestAniMatch":{"ani":95.47,"assembly":"GCA_003957745.1","assemblyCoverage":91.09,"category":"type","organismName":"Shewanella khirikhana","typeAssemblyCoverage":87.79},"category":"type","comment":"Assembly is the type_strain, mismatch is within genus and expected","matchStatus":"below_threshold_mismatch","submittedOrganism":"Shewanella zhuhaiensis","submittedSpecies":"Shewanella zhuhaiensis","taxonomyCheckStatus":"OK"},"checkmInfo":{"checkmMarkerSet":"Shewanella","checkmMarkerSetRank":"genus","checkmSpeciesTaxId":2919576,"checkmVersion":"v1.2.2","completeness":98.69,"completenessPercentile":100.0,"contamination":0.73},"currentAccession":"GCF_022484835.1","organism":{"infraspecificNames":{"strain":"3B26"},"organismName":"Shewanella zhuhaiensis","taxId":2919576},"pairedAccession":"GCA_022484835.1","sourceDatabase":"SOURCE_DATABASE_REFSEQ","typeMaterial":{"typeDisplayText":"assembly from type material","typeLabel":"TYPE_MATERIAL"},"wgsInfo":{"masterWgsUrl":"https://www.ncbi.nlm.nih.gov/nuccore/JAKUDL000000000.1","wgsContigsUrl":"https://www.ncbi.nlm.nih.gov/Traces/wgs/JAKUDL01","wgsProjectAccession":"JAKUDL01"}}
{"accession":"GCF_022509925.1","annotationInfo":{"method":"Best-placed reference protein set; GeneMarkS-2+","name":"GCF_022509925.1-RS_2024_03_29","pipeline":"NCBI Prokaryotic Genome Annotation Pipeline (PGAP)","provider":"NCBI RefSeq","releaseDate":"2024-03-29","softwareVersion":"6.7","stats":{"geneCounts":{"nonCoding":81,"proteinCoding":2420,"pseudogene":39,"total":2540}}},"assemblyInfo":{"assemblyLevel":"Scaffold","assemblyMethod":"SPAdes v. 3.13.0","assemblyName":"ASM2250992v1","assemblyStatus":"current","assemblyType":"haploid","bioprojectAccession":"PRJNA799883","bioprojectLineage":[{"bioprojects":[{"accession":"PRJNA799883","title":"Secundilactobacillus angelensis strain:HBUAS58055 Genome sequencing and assembly"}]}],"biosample":{"accession":"SAMN25211268","attributes":[{"name":"strain","value":"HBUAS58055"},{"name":"collection_date","value":"2019"},{"name":"env_broad_scale","value":"not application"},{"name":"env_local_scale","value":"not application"},{"name":"env_medium","value":"not application"},{"name":"geo_loc_name","value":"China: Chongqing"},{"name":"isol_growth_condt","value":"not application"},{"name":"lat_lon","value":"31.10 N 109.86 E"},{"name":"num_replicons","value":"not application"},{"name":"ref_biomaterial","value":"not application"},{"name":"isolation_source","value":"org_particles"}],"bioprojects":[{"accession":"PRJNA799883"}],"description":{"comment":"Keywords: GSC:MIxS;MIGS:6.0","organism":{"organismName":"Secundilactobacillus angelensis","taxId":2722706},"title":"MIGS Cultured Bacterial/Archaeal sample from Secundilactobacillus angelensis"},"lastUpdated":"2022-07-04T21:05:22.020","models":["MIGS.ba","MIGS/MIMS/MIMARKS.miscellaneous"],"owner":{"contacts":[{}],"name":"Hubei University of Arts and Science"},"package":"MIGS.ba.miscellaneous.6.0","publicationDate":"2022-02-10T00:00:00.000","sampleIds":[{"label":"Sample name","value":"chongqing_zha-chili1"}],"status":{"status":"live","when":"2022-02-10T00:50:15.817"},"submissionDate":"2022-01-24T05:17:04.483"},"comments":"The annotation was added by the NCBI Prokaryotic Genome Annotation Pipeline (PGAP). Information about PGAP can be found here: https://www.ncbi.nlm.nih.gov/genome/annotation_prok/","pairedAssembly":{"accession":"GCA_022509925.1","annotationName":"NCBI Prokaryotic Genome Annotation Pipeline (PGAP)","status":"current"},"refseqCategory":"representative genome","releaseDate":"2022-03-07","sequencingTech":"Illumina HiSeq","submitter":"Hubei University of Arts and Science"},"assemblyStats":{"contigL50":7,"contigN50":128540,"gcCount":"1134528","gcPercent":43.5,"genomeCoverage":"100.0x","numberOfComponentSequences":88,"numberOfContigs":95,"numberOfScaffolds":88,"scaffoldL50":5,"scaffoldN50":231681,"totalSequenceLength":"2617371","totalUngappedLength":"2616700"},"averageNucleotideIdentity":{"bestAniMatch":{"ani":99.99,"assembly":"GCA_012641075.1","assemblyCoverage":99.36,"category":"type","organismName":"Secundilactobacillus angelensis","typeAssemblyCoverage":99.72},"category":"category_na","comment":"na","matchStatus":"species_match","submittedAniMatch":{"ani":99.99,"assembly":"GCA_012641075.1","assemblyCoverage":99.36,"category":"type","organismName":"Secundilactobacillus angelensis","typeAssemblyCoverage":99.72},"submittedOrganism":"Secundilactobacillus angelensis","submittedSpecies":"Secundilactobacillus angelensis","taxonomyCheckStatus":"OK"},"checkmInfo":{"checkmMarkerSet":"Lactobacillaceae","checkmMarkerSetRank":"family","checkmSpeciesTaxId":2722706,"checkmVersion":"v1.2.2","completeness":98.47,"completenessPercentile":100.0,"contamination":0.08},"currentAccession":"GCF_022509925.1","organism":{"infraspecificNames":{"strain":"HBUAS58055"},"organismName":"Secundilactobacillus angelensis","taxId":2722706},"pairedAccession":"GCA_022509925.1","sourceDatabase":"SOURCE_DATABASE_REFSEQ","wgsInfo":{"masterWgsUrl":"https://www.ncbi.nlm.nih.gov/nuccore/JAKKDM000000000.1","wgsContigsUrl":"https://www.ncbi.nlm.nih.gov/Traces/wgs/JAKKDM01","wgsProjectAccession":"JAKKDM01"}}
{"accession":"GCF_022511585.1","annotationInfo":{"method":"Best-placed reference protein set; GeneMarkS-2+","name":"GCF_022511585.1-RS_2024_03_28","pipeline":"NCBI Prokaryotic Genome Annotation Pipeline (PGAP)","provider":"NCBI RefSeq","releaseDate":"2024-03-28","softwareVersion":"6.7","stats":{"geneCounts":{"nonCoding":66,"proteinCoding":3437,"pseudogene":68,"total":3571}}},"assemblyInfo":{"assemblyLevel":"Contig","assemblyMethod":"SPAdes v. 3.15.0","assemblyName":"ASM2251158v1","assemblyStatus":"current","assemblyType":"haploid","bioprojectAccession":"PRJNA810906","bioprojectLineage":[{"bioprojects":[{"accession":"PRJNA810906","title":"Shimazuella soli strain:AN120528 Genome sequencing and assembly"}]}],"biosample":{"accession":"SAMN26288830","attributes":[{"name":"strain","value":"AN120528"},{"name":"isolation_source","value":"soil"},{"name":"collection_date","value":"2012-02-25"},{"name":"geo_loc_name","value":"South Korea"},{"name":"sample_type","value":"cell culture"},{"name":"type-material","value":"type strain of Shimazuella soli"}],"bioprojects":[{"accession":"PRJNA810906"}],"description":{"organism":{"organismName":"Shimazuella soli","taxId":1892854},"title":"Microbe sample from Shimazuella soli"},"lastUpdated":"2023-03-04T21:05:46.106","models":["Microbe, viral or environmental"],"owner":{"contacts":[{}],"name":"Korea research institute of biotechnology bioscience"},"package":"Microbe.1.0","publicationDate":"2022-03-01T00:00:00.000","sampleIds":[{"label":"Sample name","value":"Shimazuella sp. AN120528"}],"status":{"status":"live","when":"2022-03-01T15:50:07.340"},"submissionDate":"2022-02-28T00:00:05.516"},"comments":"The annotation was added by the NCBI Prokaryotic Genome Annotation Pipeline (PGAP). Information about PGAP can be found here: https://www.ncbi.nlm.nih.gov/genome/annotation_prok/","pairedAssembly":{"accession":"GCA_022511585.1","annotationName":"NCBI Prokaryotic Genome Annotation Pipeline (PGAP)","status":"current"},"refseqCategory":"representative genome","releaseDate":"2022-03-07","sequencingTech":"Illumina","submitter":"Korea research institute of biotechnology bioscience"},"assemblyStats":{"contigL50":3,"contigN50":408672,"gcCount":"1315554","gcPercent":39.0,"genomeCoverage":"12.0x","numberOfComponentSequences":25,"numberOfContigs":25,"totalSequenceLength":"3371008","totalUngappedLength":"3371008"},"averageNucleotideIdentity":{"bestAniMatch":{"ani":81.44,"assembly":"GCA_000428065.1","assemblyCoverage":26.27,"category":"type","organismName":"Shimazuella kribbensis","typeAssemblyCoverage":21.19},"category":"type","comment":"Assembly is the type_strain, mismatch is within genus and expected","matchStatus":"below_threshold_mismatch","submittedOrganism":"Shimazuella soli","submittedSpecies":"Shimazuella soli","taxonomyCheckStatus":"OK"},"checkmInfo":{"checkmMarkerSet":"Thermoactinomycetaceae","checkmMarkerSetRank":"family","checkmSpeciesTaxId":1892854,"checkmVersion":"v1.2.2","completeness":85.73,"completenessPercentile":100.0,"contamination":3.27},"currentAccession":"GCF_022511585.1","organism":{"infraspecificNames":{"strain":"AN120528"},"organismName":"Shimazuella soli","taxId":1892854},"pairedAccession":"GCA_022511585.1","sourceDatabase":"SOURCE_DATABASE_REFSEQ","typeMaterial":{"typeDisplayText":"assembly from type material","typeLabel":"TYPE_MATERIAL"},"wgsInfo":{"masterWgsUrl":"https://www.ncbi.nlm.nih.gov/nuccore/JAKWBN000000000.1","wgsContigsUrl":"https://www.ncbi.nlm.nih.gov/Traces/wgs/JAKWBN01","wgsProjectAccession":"JAKWBN01"}}
{"accession":"GCF_022539255.1","annotationInfo":{"method":"Best-placed reference protein set; GeneMarkS-2+","name":"NCBI Prokaryotic Genome Annotation Pipeline (PGAP)","pipeline":"NCBI Prokaryotic Genome Annotation Pipeline (PGAP)","provider":"NCBI RefSeq","releaseDate":"2023-08-31","softwareVersion":"6.6","stats":{"geneCounts":{"nonCoding":70,"proteinCoding":4285,"pseudogene":59,"total":4414}}},"assemblyInfo":{"assemblyLevel":"Contig","assemblyMethod":"SPAdes v. 3.14.0","assemblyName":"ASM2253925v1","assemblyStatus":"current","assemblyType":"haploid","bioprojectAccession":"PRJNA795598","bioprojectLineage":[{"bioprojects":[{"accession":"PRJNA795598","title":"Sinomonas terrae strain:5-5 Genome sequencing and assembly"}]}],"biosample":{"accession":"SAMN24737424","attributes":[{"name":"strain","value":"5-5"},{"name":"isolation_source","value":"soil"},{"name":"collection_date","value":"2020-06"},{"name":"geo_loc_name","value":"South Korea: Gyeonggi-do"},{"name":"sample_type","value":"Pure culture"},{"name":"type-material","value":"type strain of Sinomonas terrae"}],"bioprojects":[{"accession":"PRJNA795598"}],"description":{"organism":{"organismName":"Sinomonas terrae","taxId":2908838},"title":"Microbe sample from Sinomonas terrae"},"lastUpdated":"2023-07-05T21:07:35.449","models":["Microbe, viral or environmental"],"owner":{"contacts":[{}],"name":"Sangji university"},"package":"Microbe.1.0","publicationDate":"2022-01-10T00:00:00.000","sampleIds":[{"label":"Sample name","value":"5-5"}],"status":{"status":"live","when":"2022-01-10T12:36:58.294"},"submissionDate":"2022-01-08T07:36:03.166"},"comments":"The annotation was added by the NCBI Prokaryotic Genome Annotation Pipeline (PGAP). Information about PGAP can be found here: https://www.ncbi.nlm.nih.gov/genome/annotation_prok/","pairedAssembly":{"accession":"GCA_022539255.1","annotationName":"NCBI Prokaryotic Genome Annotation Pipeline (PGAP)","status":"current"},"refseqCategory":"representative genome","releaseDate":"2022-03-09","sequencingTech":"Illumina Hiseq2500","submitter":"Sangji university"},"assemblyStats":{"contigL50":1,"contigN50":4464284,"gcCount":"3201192","gcPercent":67.5,"genomeCoverage":"207.9x","numberOfComponentSequences":3,"numberOfContigs":3,"totalSequenceLength":"4727205","totalUngappedLength":"4727205"},"averageNucleotideIdentity":{"bestAniMatch":{"ani":87.91,"assembly":"GCA_000802235.1","assemblyCoverage":64.4,"category":"type","organismName":"Sinomonas humi","typeAssemblyCoverage":68.94},"category":"type","comment":"Assembly is the type_strain, mismatch is within genus and expected","matchStatus":"below_threshold_mismatch","submittedOrganism":"Sinomonas terrae","submittedSpecies":"Sinomonas terrae","taxonomyCheckStatus":"OK"},"checkmInfo":{"checkmMarkerSet":"Micrococcaceae","checkmMarkerSetRank":"family","checkmSpeciesTaxId":2908838,"checkmVersion":"v1.2.2","completeness":97.93,"completenessPercentile":100.0,"contamination":2.23},"currentAccession":"GCF_022539255.1","organism":{"infraspecificNames":{"strain":"5-5"},"organismName":"Sinomonas terrae","taxId":2908838},"pairedAccession":"GCA_022539255.1","sourceDatabase":"SOURCE_DATABASE_REFSEQ","typeMaterial":{"typeDisplayText":"assembly from type material","typeLabel":"TYPE_MATERIAL"},"wgsInfo":{"masterWgsUrl":"https://www.ncbi.nlm.nih.gov/nuccore/JAKZBV000000000.1","wgsContigsUrl":"https://www.ncbi.nlm.nih.gov/Traces/wgs/JAKZBV01","wgsProjectAccession":"JAKZBV01"}}
{"accession":"GCF_022549215.1","annotationInfo":{"method":"Best-placed reference protein set; GeneMarkS-2+","name":"NCBI Prokaryotic Genome Annotation Pipeline (PGAP)","pipeline":"NCBI Prokaryotic Genome Annotation Pipeline (PGAP)","provider":"NCBI RefSeq","releaseDate":"2024-02-18","softwareVersion":"6.6","stats":{"geneCounts":{"nonCoding":87,"proteinCoding":3835,"pseudogene":57,"total":3979}}},"assemblyInfo":{"assemblyLevel":"Contig","assemblyMethod":"SPAdes v. v0.4.7","assemblyName":"ASM2254921v1","assemblyStatus":"current","assemblyType":"haploid","bioprojectAccession":"PRJNA794873","bioprojectLineage":[{"bioprojects":[{"accession":"PRJNA794873","title":"Solibacillus palustris strain:MA9 Genome sequencing and assembly"}]}],"biosample":{"accession":"SAMN24662235","attributes":[{"name":"strain","value":"MA9"},{"name":"isolation_source","value":"wetland soil"},{"name":"collection_date","value":"2020-05-10"},{"name":"geo_loc_name","value":"South Korea: Seoul"},{"name":"sample_type","value":"single cell"},{"name":"type-material","value":"type strain of Solibacillus palustris"}],"bioprojects":[{"accession":"PRJNA794873"}],"description":{"comment":"Draft genome sequence of Solibacillus sp. MA9","organism":{"organismName":"Solibacillus palustris","taxId":2908203},"title":"Microbe sample from Solibacillus palustris"},"lastUpdated":"2024-02-11T21:09:15.713","models":["Microbe, viral or environmental"],"owner":{"contacts":[{}],"name":"Hankyong National University"},"package":"Microbe.1.0","publicationDate":"2022-01-05T00:00:00.000","sampleIds":[{"label":"Sample name","value":"Solibacillus sp. MA9 isolated from wetland"}],"status":{"status":"live","when":"2022-01-06T11:05:03.536"},"submissionDate":"2022-01-05T21:12:03.373"},"comments":"The annotation was added by the NCBI Prokaryotic Genome Annotation Pipeline (PGAP). Information about PGAP can be found here: https://www.ncbi.nlm.nih.gov/genome/annotation_prok/","pairedAssembly":{"accession":"GCA_022549215.1","annotationName":"NCBI Prokaryotic Genome Annotation Pipeline (PGAP)","status":"current"},"refseqCategory":"representative genome","releaseDate":"2022-03-12","sequencingTech":"Illumina NovaSeq","submitter":"Hankyong National University"},"assemblyStats":{"contigL50":3,"contigN50":408626,"gcCount":"1478821","gcPercent":37.0,"genomeCoverage":"950.9x","numberOfComponentSequences":43,"numberOfContigs":43,"totalSequenceLength":"3996178","totalUngappedLength":"3996178"},"averageNucleotideIdentity":{"bestAniMatch":{"ani":96.24,"assembly":"GCA_028747805.1","assemblyCoverage":85.85,"category":"type","organismName":"Solibacillus daqui","typeAssemblyCoverage":83.51},"category":"type","comment":"Assembly is the type_strain, mismatch is within genus and expected","matchStatus":"mismatch","submittedOrganism":"Solibacillus palustris","submittedSpecies":"Solibacillus palustris","taxonomyCheckStatus":"OK"},"checkmInfo":{"checkmMarkerSet":"Planococcaceae","checkmMarkerSetRank":"family","checkmSpeciesTaxId":2908203,"checkmVersion":"v1.2.2","completeness":92.4,"completenessPercentile":100.0,"contamination":9.52},"currentAccession":"GCF_022549215.1","organism":{"infraspecificNames":{"strain":"MA9"},"organismName":"Solibacillus palustris","taxId":2908203},"pairedAccession":"GCA_022549215.1","sourceDatabase":"SOURCE_DATABASE_REFSEQ","typeMaterial":{"typeDisplayText":"assembly from type material","typeLabel":"TYPE_MATERIAL"},"wgsInfo":{"masterWgsUrl":"https://www.ncbi.nlm.nih.gov/nuccore/JAKZFC000000000.1","wgsContigsUrl":"https://www.ncbi.nlm.nih.gov/Traces/wgs/JAKZFC01","wgsProjectAccession":"JAKZFC01"}}
{"accession":"GCF_022568775.1","annotationInfo":{"method":"Best-placed reference protein set; GeneMarkS-2+","name":"NCBI Prokaryotic Genome Annotation Pipeline (PGAP)","pipeline":"NCBI Prokaryotic Genome Annotation Pipeline (PGAP)","provider":"NCBI RefSeq","releaseDate":"2023-07-16","softwareVersion":"6.5","stats":{"geneCounts":{"nonCoding":51,"proteinCoding":2902,"pseudogene":136,"total":3089}}},"assemblyInfo":{"assemblyLevel":"Contig","assemblyMethod":"SPAdes v. v0.4.7","assemblyName":"ASM2256877v1","assemblyStatus":"current","assemblyType":"haploid","bioprojectAccession":"PRJNA794282","bioprojectLineage":[{"bioprojects":[{"accession":"PRJNA794282","title":"Sphingomonas telluris strain:SM33 Genome sequencing and assembly"}]}],"biosample":{"accession":"SAMN24619465","attributes":[{"name":"strain","value":"SM33"},{"name":"isolation_source","value":"wetland soil"},{"name":"collection_date","value":"2020-05-10"},{"name":"geo_loc_name","value":"South Korea: Seoul"},{"name":"sample_type","value":"single cell"},{"name":"type-material","value":"type strain of Sphingomonas telluris"}],"bioprojects":[{"accession":"PRJNA794282"}],"description":{"comment":"Draft genome sequence of Sphingomonas sp. SM33","organism":{"organismName":"Sphingomonas telluris","taxId":2907998},"title":"Sphingomonas sp. SM33 isolated from wetland"},"lastUpdated":"2023-07-10T21:06:36.662","models":["Microbe, viral or environmental"],"owner":{"contacts":[{}],"name":"Hankyong National University"},"package":"Microbe.1.0","publicationDate":"2022-01-05T00:00:00.000","sampleIds":[{"label":"Sample name","value":"Sphingomonas sp. SM33 isolated from wetland"}],"status":{"status":"live","when":"2022-01-05T10:25:04.230"},"submissionDate":"2022-01-05T01:15:06.033"},"comments":"The annotation was added by the NCBI Prokaryotic Genome Annotation Pipeline (PGAP). Information about PGAP can be found here: https://www.ncbi.nlm.nih.gov/genome/annotation_prok/","pairedAssembly":{"accession":"GCA_022568775.1","annotationName":"NCBI Prokaryotic Genome Annotation Pipeline (PGAP)","status":"current"},"refseqCategory":"representative genome","releaseDate":"2022-03-14","sequencingTech":"Illumina NovaSeq","submitter":"Hankyong National University"},"assemblyStats":{"contigL50":1,"contigN50":2150280,"gcCount":"1939644","gcPercent":64.0,"genomeCoverage":"1088.8x","numberOfComponentSequences":3,"numberOfContigs":3,"totalSequenceLength":"3033485","totalUngappedLength":"3033485"},"averageNucleotideIdentity":{"bestAniMatch":{"ani":81.0,"assembly":"GCA_030866745.1","assemblyCoverage":11.55,"category":"type","organismName":"Sphingomonas flavescens","typeAssemblyCoverage":13.18},"category":"type","comment":"Assembly is the type_strain, mismatch is within genus and expected","matchStatus":"below_threshold_mismatch","submittedOrganism":"Sphingomonas telluris","submittedSpecies":"Sphingomonas telluris","taxonomyCheckStatus":"OK"},"checkmInfo":{"checkmMarkerSet":"Sphingomonas","checkmMarkerSetRank":"genus","checkmSpeciesTaxId":2907998,"checkmVersion":"v1.2.2","completeness":91.03,"completenessPercentile":100.0,"contamination":1.1},"currentAccession":"GCF_022568775.1","organism":{"infraspecificNames":{"strain":"SM33"},"organismName":"Sphingomonas telluris","taxId":2907998},"pairedAccession":"GCA_022568775.1","sourceDatabase":"SOURCE_DATABASE_REFSEQ","typeMaterial":{"typeDisplayText":"assembly from type material","typeLabel":"TYPE_MATERIAL"},"wgsInfo":{"masterWgsUrl":"https://www.ncbi.nlm.nih.gov/nuccore/JAKZHW000000000.1","wgsContigsUrl":"https://www.ncbi.nlm.nih.gov/Traces/wgs/JAKZHW01","wgsProjectAccession":"JAKZHW01"}}
{"accession":"GCF_022601905.1","annotationInfo":{"method":"Best-placed reference protein set; GeneMarkS-2+","name":"NCBI Prokaryotic Genome Annotation Pipeline (PGAP)","pipeline":"NCBI Prokaryotic Genome Annotation Pipeline (PGAP)","provider":"NCBI RefSeq","releaseDate":"2023-08-22","softwareVersion":"6.6","stats":{"geneCounts":{"nonCoding":51,"proteinCoding":4635,"pseudogene":79,"total":4765}}},"assemblyInfo":{"assemblyLevel":"Scaffold","assemblyMethod":"SPAdes v. 3.14.1","assemblyName":"ASM2260190v1","assemblyStatus":"current","assemblyType":"haploid","bioprojectAccession":"PRJNA809554","bioprojectLineage":[{"bioprojects":[{"accession":"PRJNA809554","title":"Shinella sedimenti strain:B3.7 Genome sequencing and assembly"}]}],"biosample":{"accession":"SAMN26195796","attributes":[{"name":"strain","value":"B3.7"},{"name":"isolation_source","value":"beach sediment"},{"name":"collection_date","value":"2017-07"},{"name":"geo_loc_name","value":"China"},{"name":"sample_type","value":"cell cultrue"},{"name":"type-material","value":"type strain of Shinella sedimenti"}],"bioprojects":[{"accession":"PRJNA809554"}],"description":{"organism":{"organismName":"Shinella sedimenti","taxId":2919913},"title":"Microbe sample from Shinella sedimenti"},"lastUpdated":"2023-08-23T21:06:41.888","models":["Microbe, viral or environmental"],"owner":{"contacts":[{}],"name":"Zhejiang University"},"package":"Microbe.1.0","publicationDate":"2022-03-02T00:00:00.000","sampleIds":[{"label":"Sample name","value":"B3.7"}],"status":{"status":"live","when":"2022-03-02T00:50:15.443"},"submissionDate":"2022-02-23T08:54:03.306"},"comments":"Bacteria and source DNA available from MCCC 1K07163\nThe annotation was added by the NCBI Prokaryotic Genome Annotation Pipeline (PGAP). Information about PGAP can be found here: https://www.ncbi.nlm.nih.gov/genome/annotation_prok/","pairedAssembly":{"accession":"GCA_022601905.1","annotationName":"NCBI Prokaryotic Genome Annotation Pipeline (PGAP)","status":"current"},"refseqCategory":"representative genome","releaseDate":"2022-03-16","sequencingTech":"Illumina HiSeq","submitter":"Zhejiang University"},"assemblyStats":{"contigL50":5,"contigN50":417933,"gcCount":"3104334","gcPercent":62.5,"genomeCoverage":"246.6x","numberOfComponentSequences":29,"numberOfContigs":33,"numberOfScaffolds":29,"scaffoldL50":4,"scaffoldN50":449217,"totalNumberOfChromosomes":1,"totalSequenceLength":"4979702","totalUngappedLength":"4979302"},"averageNucleotideIdentity":{"bestAniMatch":{"ani":91.71,"assembly":"GCA_023038235.1","assemblyCoverage":83.21,"category":"type","organismName":"Shinella oryzae","typeAssemblyCoverage":79.44},"category":"type","comment":"Assembly is the type_strain, mismatch is within genus and expected","matchStatus":"below_threshold_mismatch","submittedOrganism":"Shinella sedimenti","submittedSpecies":"Shinella sedimenti","taxonomyCheckStatus":"OK"},"checkmInfo":{"checkmMarkerSet":"Rhizobiaceae","checkmMarkerSetRank":"family","checkmSpeciesTaxId":2919913,"checkmVersion":"v1.2.2","completeness":99.39,"completenessPercentile":100.0,"contamination":0.52},"currentAccession":"GCF_022601905.1","organism":{"infraspecificNames":{"strain":"B3.7"},"organismName":"Shinella sedimenti","taxId":2919913},"pairedAccession":"GCA_022601905.1","sourceDatabase":"SOURCE_DATABASE_REFSEQ","typeMaterial":{"typeDisplayText":"assembly from type material","typeLabel":"TYPE_MATERIAL"},"wgsInfo":{"masterWgsUrl":"https://www.ncbi.nlm.nih.gov/nuccore/JAKVIN000000000.1","wgsContigsUrl":"https://www.ncbi.nlm.nih.gov/Traces/wgs/JAKVIN01","wgsProjectAccession":"JAKVIN01"}}
{"accession":"GCF_022627575.1","annotationInfo":{"method":"Best-placed reference protein set; GeneMarkS-2+","name":"NCBI Prokaryotic Genome Annotation Pipeline (PGAP)","pipeline":"NCBI Prokaryotic Genome Annotation Pipeline (PGAP)","provider":"NCBI RefSeq","releaseDate":"2023-10-25","softwareVersion":"6.6","stats":{"geneCounts":{"nonCoding":80,"proteinCoding":3061,"pseudogene":26,"total":3167}}},"assemblyInfo":{"assemblyLevel":"Contig","assemblyMethod":"SOAPdenovo v. 2.04","assemblyName":"ASM2262757v1","assemblyStatus":"current","assemblyType":"haploid","bioprojectAccession":"PRJNA672270","bioprojectLineage":[{"bioprojects":[{"accession":"PRJNA672270","title":"Sphingobacterium rhinopitheci strain:WQ 047 | isolate:Qiong Wang and Xiulin Han Genome sequencing and assembly"}]}],"biosample":{"accession":"SAMN16561986","attributes":[{"name":"strain","value":"WQ 047"},{"name":"host","value":"Primate"},{"name":"isolation_source","value":"missing"},{"name":"collection_date","value":"2019-10-02"},{"name":"geo_loc_name","value":"China: Yunnan Snub-nosed Monkey National Park"},{"name":"sample_type","value":"pure culture"},{"name":"altitude","value":"2900 m"},{"name":"biomaterial_provider","value":"Qiong Wang"},{"name":"collected_by","value":"Qiong Wang and Xiulin Han"},{"name":"identified_by","value":"Qiong Wang"},{"name":"lat_lon","value":"27.39 N 99.21 E"},{"name":"type-material","value":"type strain of Sphingobacterium rhinopitheci"}],"description":{"organism":{"organismName":"Sphingobacterium rhinopitheci","taxId":2781960},"title":"Microbe sample from Sphingobacterium rhinopitheci"},"lastUpdated":"2022-03-01T00:52:32.650","models":["Microbe, viral or environmental"],"owner":{"contacts":[{}],"name":"YUNNAN UNIVERSITY"},"package":"Microbe.1.0","publicationDate":"2022-03-01T00:52:32.650","sampleIds":[{"label":"Sample name","value":"WQ 047"}],"status":{"status":"live","when":"2022-03-01T00:52:32.650"},"submissionDate":"2020-10-27T06:08:07.113"},"comments":"The annotation was added by the NCBI Prokaryotic Genome Annotation Pipeline (PGAP). Information about PGAP can be found here: https://www.ncbi.nlm.nih.gov/genome/annotation_prok/\nBacteria and source DNA available from Tao Lu","pairedAssembly":{"accession":"GCA_022627575.1","annotationName":"NCBI Prokaryotic Genome Annotation Pipeline (PGAP)","status":"current"},"refseqCategory":"representative genome","releaseDate":"2022-03-18","sequencingTech":"Illumina NovaSeq","submitter":"YUNNAN UNIVERSITY"},"assemblyStats":{"contigL50":5,"contigN50":206612,"gcCount":"1286720","gcPercent":35.0,"genomeCoverage":"300.0x","numberOfComponentSequences":63,"numberOfContigs":63,"totalSequenceLength":"3687888","totalUngappedLength":"3687888"},"averageNucleotideIdentity":{"bestAniMatch":{"ani":82.67,"assembly":"GCA_014692495.1","assemblyCoverage":7.37,"category":"type","organismName":"Sphingobacterium litopenaei","typeAssemblyCoverage":7.07},"category":"type","comment":"Assembly is the type_strain, no match is expected","matchStatus":"low_coverage","submittedOrganism":"Sphingobacterium rhinopitheci","submittedSpecies":"Sphingobacterium rhinopitheci","taxonomyCheckStatus":"OK"},"checkmInfo":{"checkmMarkerSet":"Sphingobacterium","checkmMarkerSetRank":"genus","checkmSpeciesTaxId":2781960,"checkmVersion":"v1.2.2","completeness":82.58,"completenessPercentile":100.0,"contamination":4.43},"currentAccession":"GCF_022627575.1","organism":{"infraspecificNames":{"strain":"WQ 047"},"organismName":"Sphingobacterium rhinopitheci","taxId":2781960},"pairedAccession":"GCA_022627575.1","sourceDatabase":"SOURCE_DATABASE_REFSEQ","typeMaterial":{"typeDisplayText":"assembly from type material","typeLabel":"TYPE_MATERIAL"},"wgsInfo":{"masterWgsUrl":"https://www.ncbi.nlm.nih.gov/nuccore/JADEYQ000000000.1","wgsContigsUrl":"https://www.ncbi.nlm.nih.gov/Traces/wgs/JADEYQ01","wgsProjectAccession":"JADEYQ01"}}
{"accession":"GCF_022664435.1","annotationInfo":{"method":"Best-placed reference protein set; GeneMarkS-2+","name":"GCF_022664435.1-RS_2024_04_08","pipeline":"NCBI Prokaryotic Genome Annotation Pipeline (PGAP)","provider":"NCBI RefSeq","releaseDate":"2024-04-08","softwareVersion":"6.7","stats":{"geneCounts":{"nonCoding":57,"proteinCoding":3846,"pseudogene":65,"total":3968}}},"assemblyInfo":{"assemblyLevel":"Scaffold","assemblyMethod":"SOAPdenovo v. 2.04","assemblyName":"ASM2266443v1","assemblyStatus":"current","assemblyType":"haploid","bioprojectAccession":"PRJNA806710","bioprojectLineage":[{"bioprojects":[{"accession":"PRJNA806710","title":"Sphingomonas panni strain:DSM 15761 Genome sequencing and assembly"}]}],"biosample":{"accession":"SAMN25896803","attributes":[{"name":"strain","value":"DSM 15761"},{"name":"isolation_source","value":"a wipe in the treatment room"},{"name":"collection_date","value":"2003-07"},{"name":"geo_loc_name","value":"Austria"},{"name":"sample_type","value":"tissue sample"},{"name":"type-material","value":"type strain of Sphingomonas panni"},{"name":"culture_collection","value":"DSM:15761"}],"bioprojects":[{"accession":"PRJNA806710"}],"description":{"organism":{"organismName":"Sphingomonas panni","taxId":237612},"title":"Microbe sample from Sphingomonas panni"},"lastUpdated":"2022-02-15T08:42:00.977","models":["Microbe, viral or environmental"],"owner":{"contacts":[{}],"name":"JIUJIANG UNIVERSITY"},"package":"Microbe.1.0","publicationDate":"2022-02-14T00:00:00.000","sampleIds":[{"label":"Sample name","value":"Sphingomonas panni DSM 15761 draft genome"}],"status":{"status":"live","when":"2022-02-14T10:57:24.014"},"submissionDate":"2022-02-14T03:00:05.693"},"pairedAssembly":{"accession":"GCA_022664435.1","status":"current"},"refseqCategory":"representative genome","releaseDate":"2022-03-21","sequencingTech":"Illumina HiSeq","submitter":"JIUJIANG UNIVERSITY"},"assemblyStats":{"contigL50":4,"contigN50":338320,"gcCount":"2759573","gcPercent":66.5,"genomeCoverage":"390.0x","numberOfComponentSequences":28,"numberOfContigs":29,"numberOfScaffolds":28,"scaffoldL50":4,"scaffoldN50":338320,"totalSequenceLength":"4151858","totalUngappedLength":"4151778"},"averageNucleotideIdentity":{"bestAniMatch":{"ani":99.99,"assembly":"GCA_037154175.1","assemblyCoverage":99.73,"category":"type","organismName":"Sphingomonas panni","typeAssemblyCoverage":98.87},"category":"type","comment":"na","matchStatus":"species_match","submittedAniMatch":{"ani":99.99,"assembly":"GCA_037154175.1","assemblyCoverage":99.73,"category":"type","organismName":"Sphingomonas panni","typeAssemblyCoverage":98.87},"submittedOrganism":"Sphingomonas panni","submittedSpecies":"Sphingomonas panni","taxonomyCheckStatus":"OK"},"checkmInfo":{"checkmMarkerSet":"Sphingomonas","checkmMarkerSetRank":"genus","checkmSpeciesTaxId":237612,"checkmVersion":"v1.2.2","completeness":98.49,"completenessPercentile":100.0,"contamination":1.01},"currentAccession":"GCF_022664435.1","organism":{"infraspecificNames":{"strain":"DSM 15761"},"organismName":"Sphingomonas panni","taxId":237612},"pairedAccession":"GCA_022664435.1","sourceDatabase":"SOURCE_DATABASE_REFSEQ","typeMaterial":{"typeDisplayText":"assembly from type material","typeLabel":"TYPE_MATERIAL"},"wgsInfo":{"masterWgsUrl":"https://www.ncbi.nlm.nih.gov/nuccore/JAKREU000000000.1","wgsContigsUrl":"https://www.ncbi.nlm.nih.gov/Traces/wgs/JAKREU01","wgsProjectAccession":"JAKREU01"}}
{"accession":"GCF_022664465.1","annotationInfo":{"method":"Best-placed reference protein set; GeneMarkS-2+","name":"GCF_022664465.1-RS_2024_04_06","pipeline":"NCBI Prokaryotic Genome Annotation Pipeline (PGAP)","provider":"NCBI RefSeq","releaseDate":"2024-04-06","softwareVersion":"6.7","stats":{"geneCounts":{"nonCoding":56,"proteinCoding":3689,"pseudogene":53,"total":3798}}},"assemblyInfo":{"assemblyLevel":"Scaffold","assemblyMethod":"SOAPdenovo v. 2.04","assemblyName":"ASM2266446v1","assemblyStatus":"current","assemblyType":"haploid","bioprojectAccession":"PRJNA806711","bioprojectLineage":[{"bioprojects":[{"accession":"PRJNA806711","title":"Sphingomonas hankookensis strain:KCTC 22579 Genome sequencing and assembly"}]}],"biosample":{"accession":"SAMN25898012","attributes":[{"name":"strain","value":"KCTC 22579"},{"name":"isolation_source","value":"a wastewater treatment plant"},{"name":"collection_date","value":"2010-02"},{"name":"geo_loc_name","value":"South Korea"},{"name":"sample_type","value":"tissue sample"},{"name":"type-material","value":"type strain of Sphingomonas hankookensis"}],"bioprojects":[{"accession":"PRJNA806711"}],"description":{"organism":{"organismName":"Sphingomonas hankookensis","taxId":563996},"title":"Microbe sample from Sphingomonas hankookensis"},"lastUpdated":"2022-02-15T08:42:00.998","models":["Microbe, viral or environmental"],"owner":{"contacts":[{}],"name":"JIUJIANG UNIVERSITY"},"package":"Microbe.1.0","publicationDate":"2022-02-14T00:00:00.000","sampleIds":[{"label":"Sample name","value":"Sphingomonas hankookensis KCTC 22579 draft genome"}],"status":{"status":"live","when":"2022-02-14T10:57:24.040"},"submissionDate":"2022-02-14T03:15:04.036"},"pairedAssembly":{"accession":"GCA_022664465.1","status":"current"},"refseqCategory":"representative genome","releaseDate":"2022-03-21","sequencingTech":"Illumina HiSeq","submitter":"JIUJIANG UNIVERSITY"},"assemblyStats":{"contigL50":3,"contigN50":449789,"gcCount":"2656707","gcPercent":67.0,"genomeCoverage":"590.0x","numberOfComponentSequences":36,"numberOfContigs":38,"numberOfScaffolds":36,"scaffoldL50":2,"scaffoldN50":829701,"totalSequenceLength":"3977879","totalUngappedLength":"3977859"},"averageNucleotideIdentity":{"bestAniMatch":{"ani":86.98,"assembly":"GCA_022664435.1","assemblyCoverage":66.43,"category":"type","organismName":"Sphingomonas panni","typeAssemblyCoverage":63.65},"category":"type","comment":"Assembly is the type_strain, mismatch is within genus and expected","matchStatus":"below_threshold_mismatch","submittedOrganism":"Sphingomonas hankookensis","submittedSpecies":"Sphingomonas hankookensis","taxonomyCheckStatus":"OK"},"checkmInfo":{"checkmMarkerSet":"Sphingomonas","checkmMarkerSetRank":"genus","checkmSpeciesTaxId":563996,"checkmVersion":"v1.2.2","completeness":98.59,"completenessPercentile":66.666664,"contamination":1.35},"currentAccession":"GCF_022664465.1","organism":{"infraspecificNames":{"strain":"KCTC 22579"},"organismName":"Sphingomonas hankookensis","taxId":563996},"pairedAccession":"GCA_022664465.1","sourceDatabase":"SOURCE_DATABASE_REFSEQ","typeMaterial":{"typeDisplayText":"assembly from type material","typeLabel":"TYPE_MATERIAL"},"wgsInfo":{"masterWgsUrl":"https://www.ncbi.nlm.nih.gov/nuccore/JAKREV000000000.1","wgsContigsUrl":"https://www.ncbi.nlm.nih.gov/Traces/wgs/JAKREV01","wgsProjectAccession":"JAKREV01"}}
{"accession":"GCF_022760965.1","annotationInfo":{"method":"Best-placed reference protein set; GeneMarkS-2+","name":"NCBI Prokaryotic Genome Annotation Pipeline (PGAP)","pipeline":"NCBI Prokaryotic Genome Annotation Pipeline (PGAP)","provider":"NCBI RefSeq","releaseDate":"2023-04-14","softwareVersion":"6.5","stats":{"geneCounts":{"nonCoding":52,"proteinCoding":3205,"pseudogene":75,"total":3332}}},"assemblyInfo":{"assemblyLevel":"Contig","assemblyMethod":"SOAPdenovo v. 3.6.1","assemblyName":"ASM2276096v1","assemblyStatus":"current","assemblyType":"haploid","bioprojectAccession":"PRJNA808763","bioprojectLineage":[{"bioprojects":[{"accession":"PRJNA808763","title":"Simplicispira sedimenti strain:W1-6 Genome sequencing and assembly"}]}],"biosample":{"accession":"SAMN26104938","attributes":[{"name":"strain","value":"W1-6"},{"name":"isolation_source","value":"rhizosphere soil"},{"name":"collection_date","value":"2015-06-07"},{"name":"geo_loc_name","value":"China:kunming"},{"name":"sample_type","value":"soil"},{"name":"type-material","value":"type strain of Simplicispira sedimenti"}],"bioprojects":[{"accession":"PRJNA808763"}],"description":{"comment":"We have sequenced the genome of Acidovorax sp. W1-6 to further study its taxonomy and phylogenetic relationship.","organism":{"organismName":"Simplicispira sedimenti","taxId":2919500},"title":"Microbe sample from Acidovorax sp."},"lastUpdated":"2024-03-21T21:07:18.209","models":["Microbe, viral or environmental"],"owner":{"contacts":[{}],"name":"State Key Laboratory for Conservation and Utilization of Bio-Resources in Yunnan"},"package":"Microbe.1.0","publicationDate":"2022-02-23T00:00:00.000","sampleIds":[{"label":"Sample name","value":"W1-6"}],"status":{"status":"live","when":"2022-02-23T11:36:22.733"},"submissionDate":"2022-02-20T20:10:03.533"},"pairedAssembly":{"accession":"GCA_022760965.1","status":"current"},"refseqCategory":"representative genome","releaseDate":"2022-03-31","sequencingTech":"Illumina HiSeq","submitter":"State Key Laboratory for Conservation and Utilization of Bio-Resources in Yunnan"},"assemblyStats":{"contigL50":6,"contigN50":231458,"gcCount":"2343356","gcPercent":65.5,"genomeCoverage":"300.0x","numberOfComponentSequences":34,"numberOfContigs":34,"totalSequenceLength":"3570932","totalUngappedLength":"3570932"},"averageNucleotideIdentity":{"bestAniMatch":{"ani":86.54,"assembly":"GCA_003604195.1","assemblyCoverage":61.22,"category":"type","organismName":"Simplicispira lacusdiani","typeAssemblyCoverage":58.89},"category":"type","comment":"Assembly is the type_strain, mismatch is within genus and expected","matchStatus":"below_threshold_mismatch","submittedOrganism":"Simplicispira sedimenti","submittedSpecies":"Simplicispira sedimenti","taxonomyCheckStatus":"OK"},"checkmInfo":{"checkmMarkerSet":"Acidovorax","checkmMarkerSetRank":"genus","checkmSpeciesTaxId":2919500,"checkmVersion":"v1.2.2","completeness":93.41,"completenessPercentile":100.0,"contamination":0.57},"currentAccession":"GCF_022760965.1","organism":{"infraspecificNames":{"strain":"W1-6"},"organismName":"Simplicispira sedimenti","taxId":2919500},"pairedAccession":"GCA_022760965.1","sourceDatabase":"SOURCE_DATABASE_REFSEQ","typeMaterial":{"typeDisplayText":"assembly from type material","typeLabel":"TYPE_MATERIAL"},"wgsInfo":{"masterWgsUrl":"https://www.ncbi.nlm.nih.gov/nuccore/JAKVIJ000000000.1","wgsContigsUrl":"https://www.ncbi.nlm.nih.gov/Traces/wgs/JAKVIJ01","wgsProjectAccession":"JAKVIJ01"}}
{"accession":"GCF_022786785.1","annotationInfo":{"method":"Best-placed reference protein set; GeneMarkS-2+","name":"GCF_022786785.1-RS_2024_03_29","pipeline":"NCBI Prokaryotic Genome Annotation Pipeline (PGAP)","provider":"NCBI RefSeq","releaseDate":"2024-03-29","softwareVersion":"6.7","stats":{"geneCounts":{"nonCoding":54,"proteinCoding":1946,"pseudogene":19,"total":2019}}},"assemblyInfo":{"assemblyLevel":"Contig","assemblyMethod":"MEGAHIT v. v. 1.29.0","assemblyName":"ASM2278678v1","assemblyStatus":"current","assemblyType":"haploid","bioprojectAccession":"PRJNA629856","bioprojectLineage":[{"bioprojects":[{"accession":"PRJNA629856","title":"Weaning Piglet Gut Microbiome"}]}],"biosample":{"accession":"SAMN26927407","attributes":[{"name":"collection_date","value":"2019"},{"name":"env_broad_scale","value":"not applicable"},{"name":"env_local_scale","value":"not applicable"},{"name":"env_medium","value":"not applicable"},{"name":"geo_loc_name","value":"Canada:Lacombe"},{"name":"host","value":"Sus scrofa domesticus"},{"name":"lat_lon","value":"52.4685 N 113.7307 W"},{"name":"altitude","value":"850 m"},{"name":"host_body_habitat","value":"Rectum"},{"name":"host_body_product","value":"Feces"},{"name":"isolate","value":"SUG1081"},{"name":"isolation_source","value":"feces"},{"name":"metagenomic","value":"1"},{"name":"environmental-sample","value":"1"},{"name":"sample_type","value":"metagenomic assembly"},{"name":"metagenome_source","value":"pig gut metagenome"},{"name":"derived_from","value":"This BioSample is a metagenomic assembly obtained from the Sus scrofa domesticus fecal metagenome BioSample SAMN17899768"}],"bioprojects":[{"accession":"PRJNA629856"}],"description":{"comment":"Keywords: GSC:MIxS;MIMAG:6.0","organism":{"organismName":"Schaalia hyovaginalis","taxId":29316},"title":"MIMAG Metagenome-assembled Genome sample from Schaalia hyovaginalis"},"lastUpdated":"2022-03-25T13:49:13.855","models":["MIMAG.host-associated"],"owner":{"contacts":[{}],"name":"Agriculture and Agri-Food Canada"},"package":"MIMAG.host-associated.6.0","publicationDate":"2022-03-24T00:00:00.000","sampleIds":[{"label":"Sample name","value":"H1P910W28FD014.bin.41.individ"}],"status":{"status":"live","when":"2022-03-24T12:34:07.234"},"submissionDate":"2022-03-24T12:34:07.233"},"comments":"The annotation was added by the NCBI Prokaryotic Genome Annotation Pipeline (PGAP). Information about PGAP can be found here: https://www.ncbi.nlm.nih.gov/genome/annotation_prok/","genomeNotes":["derived from metagenome"],"pairedAssembly":{"accession":"GCA_022786785.1","annotationName":"NCBI Prokaryotic Genome Annotation Pipeline (PGAP)","status":"current"},"refseqCategory":"representative genome","releaseDate":"2022-04-01","sequencingTech":"Illumina NovaSeq","submitter":"AAFC"},"assemblyStats":{"contigL50":5,"contigN50":147668,"gcCount":"1590969","gcPercent":68.0,"genomeCoverage":"18.3x","numberOfComponentSequences":26,"numberOfContigs":26,"totalSequenceLength":"2346665","totalUngappedLength":"2346665"},"averageNucleotideIdentity":{"bestAniMatch":{"ani":98.04,"assembly":"GCA_014208035.1","assemblyCoverage":87.66,"category":"suspected_type","organismName":"Schaalia hyovaginalis","typeAssemblyCoverage":77.7},"category":"category_na","comment":"na","matchStatus":"species_match","submittedAniMatch":{"ani":98.04,"assembly":"GCA_014208035.1","assemblyCoverage":87.66,"category":"suspected_type","organismName":"Schaalia hyovaginalis","typeAssemblyCoverage":77.7},"submittedOrganism":"Schaalia hyovaginalis","submittedSpecies":"Schaalia hyovaginalis","taxonomyCheckStatus":"OK"},"checkmInfo":{"checkmMarkerSet":"Actinomycetaceae","checkmMarkerSetRank":"family","checkmSpeciesTaxId":29316,"checkmVersion":"v1.2.2","completeness":100.0,"completenessPercentile":100.0,"contamination":1.54},"currentAccession":"GCF_022786785.1","organism":{"infraspecificNames":{"isolate":"SUG1081"},"organismName":"Schaalia hyovaginalis","taxId":29316},"pairedAccession":"GCA_022786785.1","sourceDatabase":"SOURCE_DATABASE_REFSEQ","wgsInfo":{"masterWgsUrl":"https://www.ncbi.nlm.nih.gov/nuccore/JALFWS000000000.1","wgsContigsUrl":"https://www.ncbi.nlm.nih.gov/Traces/wgs/JALFWS01","wgsProjectAccession":"JALFWS01"}}
{"accession":"GCF_022869165.1","annotationInfo":{"method":"Best-placed reference protein set; GeneMarkS-2+","name":"NCBI Prokaryotic Genome Annotation Pipeline (PGAP)","pipeline":"NCBI Prokaryotic Genome Annotation Pipeline (PGAP)","provider":"NCBI RefSeq","releaseDate":"2023-04-28","softwareVersion":"6.5","stats":{"geneCounts":{"nonCoding":61,"proteinCoding":3242,"pseudogene":6,"total":3309}}},"assemblyInfo":{"assemblyLevel":"Complete Genome","assemblyMethod":"Unicycler v. v.0.5.0","assemblyName":"ASM2286916v1","assemblyStatus":"current","assemblyType":"haploid","bioprojectAccession":"PRJNA822125","bioprojectLineage":[{"bioprojects":[{"accession":"PRJNA822125","title":"Sphaerochaeta associata strain:VKM B-2742 Genome sequencing"}]}],"biosample":{"accession":"SAMN27176868","attributes":[{"name":"strain","value":"GLS2T"},{"name":"culture_collection","value":"VKM:B-2742"},{"name":"culture_collection","value":"DSM:26261"},{"name":"host","value":"Methanosarcina mazei strain VKM B-2370"},{"name":"collection_date","value":"2011-06-17"},{"name":"geo_loc_name","value":"Russia: Moscow region"},{"name":"sample_type","value":"pure culture"},{"name":"type-material","value":"type strain of Sphaerochaeta associata"}],"bioprojects":[{"accession":"PRJNA822125"}],"description":{"organism":{"organismName":"Sphaerochaeta associata","taxId":1129264},"title":"Microbe sample from Sphaerochaeta associata"},"lastUpdated":"2022-04-08T23:29:12.080","models":["Microbe, viral or environmental"],"owner":{"contacts":[{}],"name":"IBPM PNCBR RAS"},"package":"Microbe.1.0","publicationDate":"2022-04-01T00:00:00.000","sampleIds":[{"label":"Sample name","value":"Sphaerochaeta associata VKM B-2742, type-material"},{"db":"SRA","value":"SRS12533774"}],"status":{"status":"live","when":"2022-04-01T10:11:03.918"},"submissionDate":"2022-04-01T10:11:03.917"},"comments":"The annotation was added by the NCBI Prokaryotic Genome Annotation Pipeline (PGAP). Information about PGAP can be found here: https://www.ncbi.nlm.nih.gov/genome/annotation_prok/\nBacteria and source DNA available from VKM","pairedAssembly":{"accession":"GCA_022869165.1","annotationName":"NCBI Prokaryotic Genome Annotation Pipeline (PGAP)","status":"current"},"refseqCategory":"representative genome","releaseDate":"2022-04-10","sequencingTech":"Illumina HiSeq; Oxford Nanopore MinION","submitter":"VKM/UNIQEM/IEGM"},"assemblyStats":{"contigL50":1,"contigN50":3554903,"gcCount":"1805137","gcPercent":51.0,"genomeCoverage":"90.0x","numberOfComponentSequences":1,"numberOfContigs":1,"numberOfScaffolds":1,"scaffoldL50":1,"scaffoldN50":3554903,"totalNumberOfChromosomes":1,"totalSequenceLength":"3554903","totalUngappedLength":"3554903"},"averageNucleotideIdentity":{"bestAniMatch":{"ani":99.99,"assembly":"GCA_900182845.1","assemblyCoverage":98.79,"category":"type","organismName":"Sphaerochaeta associata","typeAssemblyCoverage":98.9},"category":"type","comment":"na","matchStatus":"species_match","submittedAniMatch":{"ani":99.99,"assembly":"GCA_900182845.1","assemblyCoverage":98.79,"category":"type","organismName":"Sphaerochaeta associata","typeAssemblyCoverage":98.9},"submittedOrganism":"Sphaerochaeta associata","submittedSpecies":"Sphaerochaeta associata","taxonomyCheckStatus":"OK"},"checkmInfo":{"checkmMarkerSet":"Sphaerochaeta","checkmMarkerSetRank":"genus","checkmSpeciesTaxId":1129264,"checkmVersion":"v1.2.2","completeness":97.28,"completenessPercentile":75.0,"contamination":5.15},"currentAccession":"GCF_022869165.1","organism":{"infraspecificNames":{"strain":"GLS2T"},"organismName":"Sphaerochaeta associata","taxId":1129264},"pairedAccession":"GCA_022869165.1","sourceDatabase":"SOURCE_DATABASE_REFSEQ","typeMaterial":{"typeDisplayText":"assembly from type material","typeLabel":"TYPE_MATERIAL"}}
{"accession":"GCF_022899935.1","annotationInfo":{"method":"Best-placed reference protein set; GeneMarkS-2+","name":"NCBI Prokaryotic Genome Annotation Pipeline (PGAP)","pipeline":"NCBI Prokaryotic Genome Annotation Pipeline (PGAP)","provider":"NCBI RefSeq","releaseDate":"2023-04-27","softwareVersion":"6.5","stats":{"geneCounts":{"nonCoding":54,"proteinCoding":5580,"pseudogene":176,"total":5810}}},"assemblyInfo":{"assemblyLevel":"Scaffold","assemblyMethod":"SPAdes v. 3.14.1","assemblyName":"ASM2289993v1","assemblyStatus":"current","assemblyType":"haploid","bioprojectAccession":"PRJNA823393","bioprojectLineage":[{"bioprojects":[{"accession":"PRJNA823393","title":"Shinella curvata strain:C3 Genome sequencing and assembly"}]}],"biosample":{"accession":"SAMN27301726","attributes":[{"name":"isolation_source","value":"hydrocarbon-contaminated desert sands"},{"name":"collection_date","value":"2016"},{"name":"geo_loc_name","value":"Kuwait"},{"name":"sample_type","value":"cell culture"},{"name":"strain","value":"C3"},{"name":"type-material","value":"type strain of Shinella curvata"}],"bioprojects":[{"accession":"PRJNA823393"}],"description":{"organism":{"organismName":"Shinella curvata","taxId":1817964},"title":"Microbe sample from Shinella curvata"},"lastUpdated":"2022-04-06T15:26:03.819","models":["Microbe, viral or environmental"],"owner":{"contacts":[{}],"name":"Zhejiang University"},"package":"Microbe.1.0","publicationDate":"2022-04-04T00:00:00.000","sampleIds":[{"label":"Sample name","value":"s.cur"}],"status":{"status":"live","when":"2022-04-04T21:03:03.280"},"submissionDate":"2022-04-04T21:03:03.280"},"comments":"The annotation was added by the NCBI Prokaryotic Genome Annotation Pipeline (PGAP). Information about PGAP can be found here: https://www.ncbi.nlm.nih.gov/genome/annotation_prok/","pairedAssembly":{"accession":"GCA_022899935.1","annotationName":"NCBI Prokaryotic Genome Annotation Pipeline (PGAP)","status":"current"},"refseqCategory":"representative genome","releaseDate":"2022-04-11","sequencingTech":"Illumina HiSeq","submitter":"Zhejiang University"},"assemblyStats":{"contigL50":4,"contigN50":601141,"gcCount":"3798994","gcPercent":62.5,"genomeCoverage":"629.2x","numberOfComponentSequences":19,"numberOfContigs":23,"numberOfScaffolds":19,"scaffoldL50":3,"scaffoldN50":720331,"totalSequenceLength":"6076148","totalUngappedLength":"6075762"},"averageNucleotideIdentity":{"bestAniMatch":{"ani":99.99,"assembly":"GCA_010994455.2","assemblyCoverage":99.92,"category":"type","organismName":"Shinella curvata","typeAssemblyCoverage":99.92},"category":"type","comment":"na","matchStatus":"species_match","submittedAniMatch":{"ani":99.99,"assembly":"GCA_010994455.2","assemblyCoverage":99.92,"category":"type","organismName":"Shinella curvata","typeAssemblyCoverage":99.92},"submittedOrganism":"Shinella curvata","submittedSpecies":"Shinella curvata","taxonomyCheckStatus":"OK"},"checkmInfo":{"checkmMarkerSet":"Rhizobiaceae","checkmMarkerSetRank":"family","checkmSpeciesTaxId":1817964,"checkmVersion":"v1.2.2","completeness":95.72,"completenessPercentile":50.0},"currentAccession":"GCF_022899935.1","organism":{"infraspecificNames":{"strain":"C3"},"organismName":"Shinella curvata","taxId":1817964},"pairedAccession":"GCA_022899935.1","sourceDatabase":"SOURCE_DATABASE_REFSEQ","typeMaterial":{"typeDisplayText":"assembly from type material","typeLabel":"TYPE_MATERIAL"},"wgsInfo":{"masterWgsUrl":"https://www.ncbi.nlm.nih.gov/nuccore/JALJCJ000000000.1","wgsContigsUrl":"https://www.ncbi.nlm.nih.gov/Traces/wgs/JALJCJ01","wgsProjectAccession":"JALJCJ01"}}
{"accession":"GCF_023038235.1","annotationInfo":{"method":"Best-placed reference protein set; GeneMarkS-2+","name":"NCBI Prokaryotic Genome Annotation Pipeline (PGAP)","pipeline":"NCBI Prokaryotic Genome Annotation Pipeline (PGAP)","provider":"NCBI RefSeq","releaseDate":"2023-05-09","softwareVersion":"6.5","stats":{"geneCounts":{"nonCoding":64,"proteinCoding":4888,"pseudogene":49,"total":5001}}},"assemblyInfo":{"assemblyLevel":"Complete Genome","assemblyMethod":"SPAdes v. 3.15.2","assemblyName":"ASM2303823v1","assemblyStatus":"current","assemblyType":"haploid","bioprojectAccession":"PRJNA756894","bioprojectLineage":[{"bioprojects":[{"accession":"PRJNA756894","title":"Shinella oryzae strain:Z-25 Genome sequencing and assembly"}]}],"biosample":{"accession":"SAMN20929830","attributes":[{"name":"strain","value":"Z-25"},{"name":"isolation_source","value":"rhizosphere soil"},{"name":"collection_date","value":"2019-11-08"},{"name":"geo_loc_name","value":"China: Heilongjiang province"},{"name":"sample_type","value":"cell culture"},{"name":"type-material","value":"type strain of Shinella oryzae"}],"bioprojects":[{"accession":"PRJNA756894"}],"description":{"organism":{"organismName":"Shinella oryzae","taxId":2871820},"title":"Microbe sample from Shinella oryaze"},"lastUpdated":"2022-04-15T21:06:44.986","models":["Microbe, viral or environmental"],"owner":{"contacts":[{}],"name":"BIOTECHNOLOGY RESEARCH INSTITUTE, CAAS"},"package":"Microbe.1.0","publicationDate":"2021-10-12T00:00:00.000","sampleIds":[{"label":"Sample name","value":"Shinella oryaze Z-25 Genome sequencing and assembly"}],"status":{"status":"live","when":"2021-10-12T23:35:02.661"},"submissionDate":"2021-08-23T09:20:04.226"},"comments":"The annotation was added by the NCBI Prokaryotic Genome Annotation Pipeline (PGAP). Information about PGAP can be found here: https://www.ncbi.nlm.nih.gov/genome/annotation_prok/","pairedAssembly":{"accession":"GCA_023038235.1","annotationName":"NCBI Prokaryotic Genome Annotation Pipeline (PGAP)","status":"current"},"refseqCategory":"representative genome","releaseDate":"2022-04-18","sequencingTech":"PacBio; Illumina HiSeq","submitter":"BIOTECHNOLOGY RESEARCH INSTITUTE, CAAS"},"assemblyStats":{"contigL50":1,"contigN50":3326466,"gcCount":"3299221","gcPercent":63.5,"genomeCoverage":"100.0x","numberOfComponentSequences":2,"numberOfContigs":2,"numberOfScaffolds":2,"scaffoldL50":1,"scaffoldN50":3326466,"totalNumberOfChromosomes":2,"totalSequenceLength":"5215421","totalUngappedLength":"5215421"},"averageNucleotideIdentity":{"bestAniMatch":{"ani":96.73,"assembly":"GCA_004514425.2","assemblyCoverage":86.08,"category":"type","organismName":"Shinella sumterensis","typeAssemblyCoverage":83.55},"category":"type","comment":"Assembly is the type_strain, mismatch is within genus and expected","matchStatus":"mismatch","submittedOrganism":"Shinella oryzae","submittedSpecies":"Shinella oryzae","taxonomyCheckStatus":"OK"},"checkmInfo":{"checkmMarkerSet":"Rhizobiaceae","checkmMarkerSetRank":"family","checkmSpeciesTaxId":2871820,"checkmVersion":"v1.2.2","completeness":99.76,"completenessPercentile":100.0,"contamination":0.59},"currentAccession":"GCF_023038235.1","organism":{"infraspecificNames":{"strain":"Z-25"},"organismName":"Shinella oryzae","taxId":2871820},"pairedAccession":"GCA_023038235.1","sourceDatabase":"SOURCE_DATABASE_REFSEQ","typeMaterial":{"typeDisplayText":"assembly from type material","typeLabel":"TYPE_MATERIAL"}}
{"accession":"GCF_023051225.1","annotationInfo":{"method":"Best-placed reference protein set; GeneMarkS-2+","name":"NCBI Prokaryotic Genome Annotation Pipeline (PGAP)","pipeline":"NCBI Prokaryotic Genome Annotation Pipeline (PGAP)","provider":"NCBI RefSeq","releaseDate":"2023-10-08","softwareVersion":"6.6","stats":{"geneCounts":{"nonCoding":51,"proteinCoding":3713,"pseudogene":27,"total":3791}}},"assemblyInfo":{"assemblyLevel":"Contig","assemblyMethod":"SOAPdenovo v. March-2020","assemblyName":"ASM2305122v1","assemblyStatus":"current","assemblyType":"haploid","bioprojectAccession":"PRJNA824621","bioprojectLineage":[{"bioprojects":[{"accession":"PRJNA824621","title":"Sphingobium agri strain:MAH-33 Genome sequencing and assembly"}]}],"biosample":{"accession":"SAMN27409403","attributes":[{"name":"strain","value":"MAH-33"},{"name":"isolation_source","value":"soil"},{"name":"collection_date","value":"2018-09-10"},{"name":"geo_loc_name","value":"South Korea: Anseong"},{"name":"sample_type","value":"Soil"},{"name":"type-material","value":"type strain of Sphingobium agri"}],"bioprojects":[{"accession":"PRJNA824621"}],"description":{"comment":"Genome sequencing of Sphingobium sp. MAH-33","organism":{"organismName":"Sphingobium agri","taxId":2933566},"title":"Sphingobium sp. MAH-33 isolated from soil"},"lastUpdated":"2023-10-06T21:06:54.498","models":["Microbe, viral or environmental"],"owner":{"contacts":[{}],"name":"Chung-Ang University"},"package":"Microbe.1.0","publicationDate":"2022-04-08T00:00:00.000","sampleIds":[{"label":"Sample name","value":"Sphingobium sp. MAH-33"}],"status":{"status":"live","when":"2022-04-08T12:25:07.368"},"submissionDate":"2022-04-08T01:03:04.143"},"comments":"The annotation was added by the NCBI Prokaryotic Genome Annotation Pipeline (PGAP). Information about PGAP can be found here: https://www.ncbi.nlm.nih.gov/genome/annotation_prok/\nBacteria and source DNA available from Soil","pairedAssembly":{"accession":"GCA_023051225.1","annotationName":"NCBI Prokaryotic Genome Annotation Pipeline (PGAP)","status":"current"},"refseqCategory":"representative genome","releaseDate":"2022-04-18","sequencingTech":"Illumina","submitter":"Chung-Ang University"},"assemblyStats":{"contigL50":3,"contigN50":292691,"gcCount":"2430432","gcPercent":62.0,"genomeCoverage":"12.0x","numberOfComponentSequences":28,"numberOfContigs":28,"totalSequenceLength":"3908768","totalUngappedLength":"3908768"},"averageNucleotideIdentity":{"bestAniMatch":{"ani":83.62,"assembly":"GCA_001598535.1","assemblyCoverage":46.99,"category":"type","organismName":"Sphingobium herbicidovorans","typeAssemblyCoverage":44.98},"category":"type","comment":"Assembly is the type_strain, mismatch is within genus and expected","matchStatus":"below_threshold_mismatch","submittedOrganism":"Sphingobium agri","submittedSpecies":"Sphingobium agri","taxonomyCheckStatus":"OK"},"checkmInfo":{"checkmMarkerSet":"Sphingobium","checkmMarkerSetRank":"genus","checkmSpeciesTaxId":2933566,"checkmVersion":"v1.2.2","completeness":90.1,"completenessPercentile":100.0,"contamination":4.39},"currentAccession":"GCF_023051225.1","organism":{"infraspecificNames":{"strain":"MAH-33"},"organismName":"Sphingobium agri","taxId":2933566},"pairedAccession":"GCA_023051225.1","sourceDatabase":"SOURCE_DATABASE_REFSEQ","typeMaterial":{"typeDisplayText":"assembly from type material","typeLabel":"TYPE_MATERIAL"},"wgsInfo":{"masterWgsUrl":"https://www.ncbi.nlm.nih.gov/nuccore/JALKHS000000000.1","wgsContigsUrl":"https://www.ncbi.nlm.nih.gov/Traces/wgs/JALKHS01","wgsProjectAccession":"JALKHS01"}}
{"accession":"GCF_023196085.1","annotationInfo":{"method":"Best-placed reference protein set; GeneMarkS-2+","name":"NCBI Prokaryotic Genome Annotation Pipeline (PGAP)","pipeline":"NCBI Prokaryotic Genome Annotation Pipeline (PGAP)","provider":"NCBI RefSeq","releaseDate":"2023-07-09","softwareVersion":"6.5","stats":{"geneCounts":{"nonCoding":48,"proteinCoding":5906,"pseudogene":85,"total":6039}}},"assemblyInfo":{"assemblyLevel":"Scaffold","assemblyMethod":"SPAdes v. 3.15","assemblyName":"ASM2319608v1","assemblyStatus":"current","assemblyType":"haploid","bioprojectAccession":"PRJNA830549","bioprojectLineage":[{"bioprojects":[{"accession":"PRJNA830549","title":"Spirosoma liriopis strain:RP8 Genome sequencing and assembly"}]}],"biosample":{"accession":"SAMN27734049","attributes":[{"name":"strain","value":"RP8"},{"name":"isolation_source","value":"fruit"},{"name":"host","value":"Liriope muscari"},{"name":"collection_date","value":"2022-04-15"},{"name":"geo_loc_name","value":"South Korea"},{"name":"sample_type","value":"Single cell"},{"name":"type-material","value":"type strain of Spirosoma liriopis"}],"bioprojects":[{"accession":"PRJNA830549"}],"description":{"comment":"Microbe sample from Spirosoma sp. strain RP8","organism":{"organismName":"Spirosoma liriopis","taxId":2937440},"title":"Microbe sample from Spirosoma sp. strain RP8"},"lastUpdated":"2023-07-07T21:06:38.279","models":["Microbe, viral or environmental"],"owner":{"contacts":[{}],"name":"Dongguk University"},"package":"Microbe.1.0","publicationDate":"2022-04-25T00:00:00.000","sampleIds":[{"label":"Sample name","value":"Spirosoma sp. strain RP8"}],"status":{"status":"live","when":"2022-04-25T11:40:24.412"},"submissionDate":"2022-04-21T21:55:03.423"},"comments":"The annotation was added by the NCBI Prokaryotic Genome Annotation Pipeline (PGAP). Information about PGAP can be found here: https://www.ncbi.nlm.nih.gov/genome/annotation_prok/","pairedAssembly":{"accession":"GCA_023196085.1","annotationName":"NCBI Prokaryotic Genome Annotation Pipeline (PGAP)","status":"current"},"refseqCategory":"representative genome","releaseDate":"2022-05-01","sequencingTech":"Illumina HiSeq","submitter":"Dongguk University"},"assemblyStats":{"contigL50":2,"contigN50":1881594,"gcCount":"3597687","gcPercent":49.5,"genomeCoverage":"151.0x","numberOfComponentSequences":25,"numberOfContigs":27,"numberOfScaffolds":25,"scaffoldL50":2,"scaffoldN50":1881594,"totalSequenceLength":"7297637","totalUngappedLength":"7297437"},"averageNucleotideIdentity":{"bestAniMatch":{"ani":98.04,"assembly":"GCA_021233055.1","assemblyCoverage":89.63,"category":"suspected_type","organismName":"Spirosoma oryzicola","typeAssemblyCoverage":89.19},"category":"suspected_type","comment":"assembly is type_material","matchStatus":"mismatch","submittedOrganism":"Spirosoma liriopis","submittedSpecies":"Spirosoma liriopis","taxonomyCheckStatus":"Inconclusive"},"checkmInfo":{"checkmMarkerSet":"Spirosoma","checkmMarkerSetRank":"genus","checkmSpeciesTaxId":2937440,"checkmVersion":"v1.2.2","completeness":92.27,"completenessPercentile":100.0,"contamination":4.98},"currentAccession":"GCF_023196085.1","organism":{"infraspecificNames":{"strain":"RP8"},"organismName":"Spirosoma liriopis","taxId":2937440},"pairedAccession":"GCA_023196085.1","sourceDatabase":"SOURCE_DATABASE_REFSEQ","typeMaterial":{"typeDisplayText":"assembly from type material","typeLabel":"TYPE_MATERIAL"},"wgsInfo":{"masterWgsUrl":"https://www.ncbi.nlm.nih.gov/nuccore/JALPRF000000000.1","wgsContigsUrl":"https://www.ncbi.nlm.nih.gov/Traces/wgs/JALPRF01","wgsProjectAccession":"JALPRF01"}}
{"accession":"GCF_023231945.1","annotationInfo":{"method":"Best-placed reference protein set; GeneMarkS-2+","name":"GCF_023231945.1-RS_2024_03_28","pipeline":"NCBI Prokaryotic Genome Annotation Pipeline (PGAP)","provider":"NCBI RefSeq","releaseDate":"2024-03-28","softwareVersion":"6.7","stats":{"geneCounts":{"nonCoding":60,"proteinCoding":5710,"pseudogene":37,"total":5807}}},"assemblyInfo":{"assemblyLevel":"Contig","assemblyMethod":"Shovill v. 1.0.9","assemblyName":"ASM2323194v1","assemblyStatus":"current","assemblyType":"haploid","bioprojectAccession":"PRJNA781782","bioprojectLineage":[{"bioprojects":[{"accession":"PRJNA781782","title":"Scleromatobacter humisilvae strain:BS-T2-15 Genome sequencing and assembly"}]}],"biosample":{"accession":"SAMN23294002","attributes":[{"name":"strain","value":"BS-T2-15"},{"name":"isolation_source","value":"forest soil"},{"name":"collection_date","value":"2016-04"},{"name":"depth","value":"0-5 cm"},{"name":"elev","value":"248 m"},{"name":"env_broad_scale","value":"Forest soil"},{"name":"env_local_scale","value":"Oak forest"},{"name":"env_medium","value":"Soil"},{"name":"geo_loc_name","value":"France"},{"name":"isol_growth_condt","value":"Serially spreading ; TSA 10% at pH6"},{"name":"lat_lon","value":"48.72 N 6.34 E"},{"name":"num_replicons","value":"0"},{"name":"ref_biomaterial","value":"Primary publication"},{"name":"type-material","value":"type strain of Scleromatobacter humisilvae"}],"bioprojects":[{"accession":"PRJNA781782"}],"description":{"comment":"Keywords: GSC:MIxS;MIGS:6.0","organism":{"organismName":"Scleromatobacter humisilvae","taxId":2897159},"title":"MIGS Cultured Bacterial/Archaeal sample from Scleromatobacter humisilvae"},"lastUpdated":"2023-03-14T21:06:50.382","models":["MIGS.ba","MIGS/MIMS/MIMARKS.soil"],"owner":{"contacts":[{}],"name":"University of Occidental Brittany"},"package":"MIGS.ba.soil.6.0","publicationDate":"2022-05-04T00:00:00.000","sampleIds":[{"label":"Sample name","value":"Comamonadaceae_BS-T2-15"}],"status":{"status":"live","when":"2022-05-04T18:44:01.367"},"submissionDate":"2021-11-19T04:59:04.563"},"comments":"The annotation was added by the NCBI Prokaryotic Genome Annotation Pipeline (PGAP). Information about PGAP can be found here: https://www.ncbi.nlm.nih.gov/genome/annotation_prok/\nBacteria and source DNA available from LM2E UMR6197","pairedAssembly":{"accession":"GCA_023231945.1","annotationName":"NCBI Prokaryotic Genome Annotation Pipeline (PGAP)","status":"current"},"refseqCategory":"representative genome","releaseDate":"2022-05-03","sequencingTech":"Illumina NovaSeq","submitter":"University of Occidental Brittany"},"assemblyStats":{"contigL50":3,"contigN50":579168,"gcCount":"4364023","gcPercent":69.5,"genomeCoverage":"163.0x","numberOfComponentSequences":28,"numberOfContigs":28,"totalSequenceLength":"6273566","totalUngappedLength":"6273566"},"averageNucleotideIdentity":{"bestAniMatch":{"ani":82.12,"assembly":"GCA_003574675.1","assemblyCoverage":11.68,"category":"type","organismName":"Azohydromonas sediminis","typeAssemblyCoverage":19.51},"category":"type","comment":"na","matchStatus":"below_threshold_mismatch","submittedOrganism":"Scleromatobacter humisilvae","submittedSpecies":"Scleromatobacter humisilvae","taxonomyCheckStatus":"Inconclusive"},"checkmInfo":{"checkmMarkerSet":"Burkholderiales","checkmMarkerSetRank":"order","checkmSpeciesTaxId":2897159,"checkmVersion":"v1.2.2","completeness":99.85,"completenessPercentile":100.0},"currentAccession":"GCF_023231945.1","organism":{"infraspecificNames":{"strain":"BS-T2-15"},"organismName":"Scleromatobacter humisilvae","taxId":2897159},"pairedAccession":"GCA_023231945.1","sourceDatabase":"SOURCE_DATABASE_REFSEQ","typeMaterial":{"typeDisplayText":"assembly from type material","typeLabel":"TYPE_MATERIAL"},"wgsInfo":{"masterWgsUrl":"https://www.ncbi.nlm.nih.gov/nuccore/JAJLJH000000000.1","wgsContigsUrl":"https://www.ncbi.nlm.nih.gov/Traces/wgs/JAJLJH01","wgsProjectAccession":"JAJLJH01"}}
{"accession":"GCF_023276435.1","annotationInfo":{"method":"Best-placed reference protein set; GeneMarkS-2+","name":"NCBI Prokaryotic Genome Annotation Pipeline (PGAP)","pipeline":"NCBI Prokaryotic Genome Annotation Pipeline (PGAP)","provider":"NCBI RefSeq","releaseDate":"2023-08-31","softwareVersion":"6.6","stats":{"geneCounts":{"nonCoding":73,"proteinCoding":8202,"pseudogene":185,"total":8460}}},"assemblyInfo":{"assemblyLevel":"Scaffold","assemblyMethod":"SOAPdenovo v. 2.04","assemblyName":"ASM2327643v1","assemblyStatus":"current","assemblyType":"haploid","bioprojectAccession":"PRJNA827602","bioprojectLineage":[{"bioprojects":[{"accession":"PRJNA827602","title":"Sphaerisporangium perillae strain:NEAU-ZS1 Genome sequencing and assembly"}]}],"biosample":{"accession":"SAMN27615079","attributes":[{"name":"strain","value":"NEAU-ZS1"},{"name":"isolation_source","value":"root"},{"name":"collection_date","value":"2016-02"},{"name":"geo_loc_name","value":"China:jiamusi"},{"name":"sample_type","value":"whole organism"},{"name":"collected_by","value":"Congting Gao"},{"name":"type-material","value":"type strain of Sphaerisporangium perillae"}],"bioprojects":[{"accession":"PRJNA827602"}],"description":{"organism":{"organismName":"Sphaerisporangium perillae","taxId":2935860},"title":"Microbe sample from Sphaerisporangium perillae"},"lastUpdated":"2023-04-14T21:08:00.632","models":["Microbe, viral or environmental"],"owner":{"contacts":[{}],"name":"School of life science"},"package":"Microbe.1.0","publicationDate":"2022-04-17T00:00:00.000","sampleIds":[{"label":"Sample name","value":"actinomycete NEAU-ZS1"}],"status":{"status":"live","when":"2022-04-18T14:35:05.782"},"submissionDate":"2022-04-17T21:24:03.800"},"pairedAssembly":{"accession":"GCA_023276435.1","status":"current"},"refseqCategory":"representative genome","releaseDate":"2022-05-08","sequencingTech":"ABI3730","submitter":"School of life science"},"assemblyStats":{"contigL50":22,"contigN50":158155,"gcCount":"6539000","gcPercent":70.5,"genomeCoverage":"119.0x","numberOfComponentSequences":121,"numberOfContigs":130,"numberOfScaffolds":121,"scaffoldL50":20,"scaffoldN50":174943,"totalSequenceLength":"9305943","totalUngappedLength":"9305853"},"averageNucleotideIdentity":{"bestAniMatch":{"ani":88.3,"assembly":"GCA_000715975.1","assemblyCoverage":39.69,"category":"suspected_type","organismName":"Sphaerisporangium viridialbum","typeAssemblyCoverage":38.78},"category":"type","comment":"Assembly is the type_strain, mismatch is within genus and expected","matchStatus":"below_threshold_mismatch","submittedOrganism":"Sphaerisporangium perillae","submittedSpecies":"Sphaerisporangium perillae","taxonomyCheckStatus":"OK"},"checkmInfo":{"checkmMarkerSet":"Streptosporangiaceae","checkmMarkerSetRank":"family","checkmSpeciesTaxId":2935860,"checkmVersion":"v1.2.2","completeness":85.03,"completenessPercentile":100.0,"contamination":8.15},"currentAccession":"GCF_023276435.1","organism":{"infraspecificNames":{"strain":"NEAU-ZS1"},"organismName":"Sphaerisporangium perillae","taxId":2935860},"pairedAccession":"GCA_023276435.1","sourceDatabase":"SOURCE_DATABASE_REFSEQ","typeMaterial":{"typeDisplayText":"assembly from type material","typeLabel":"TYPE_MATERIAL"},"wgsInfo":{"masterWgsUrl":"https://www.ncbi.nlm.nih.gov/nuccore/JALLPO000000000.1","wgsContigsUrl":"https://www.ncbi.nlm.nih.gov/Traces/wgs/JALLPO01","wgsProjectAccession":"JALLPO01"}}
{"accession":"GCF_023277505.1","annotationInfo":{"method":"Best-placed reference protein set; GeneMarkS-2+","name":"GCF_023277505.1-RS_2024_03_28","pipeline":"NCBI Prokaryotic Genome Annotation Pipeline (PGAP)","provider":"NCBI RefSeq","releaseDate":"2024-03-28","softwareVersion":"6.7","stats":{"geneCounts":{"nonCoding":108,"proteinCoding":5356,"pseudogene":7,"total":5471}}},"assemblyInfo":{"assemblyLevel":"Complete Genome","assemblyMethod":"Unicycler v. 0.4.7","assemblyName":"ASM2327750v1","assemblyStatus":"current","assemblyType":"haploid","bioprojectAccession":"PRJNA752031","bioprojectLineage":[{"bioprojects":[{"accession":"PRJNA752031","title":"Stenotrophomonas maltophilia strain:FZD2 Genome sequencing"}]}],"biosample":{"accession":"SAMN20569904","attributes":[{"name":"strain","value":"FTD2"},{"name":"isolation_source","value":"activated sludge"},{"name":"collection_date","value":"2018-09"},{"name":"geo_loc_name","value":"Poland: Poznan, sewage treatment plant"},{"name":"sample_type","value":"cell culture"},{"name":"altitude","value":"64 m"},{"name":"collected_by","value":"Amanda Pacholak"},{"name":"env_broad_scale","value":"ENVO:00002046"},{"name":"lat_lon","value":"52.432588 N 16.957228 E"}],"bioprojects":[{"accession":"PRJNA752031"}],"description":{"organism":{"organismName":"Sphingobacterium siyangense","taxId":459529},"title":"Microbe sample from Sphingobacterium siyangense"},"lastUpdated":"2021-12-31T00:55:36.750","models":["Microbe, viral or environmental"],"owner":{"contacts":[{}],"name":"Poznan University of Technology"},"package":"Microbe.1.0","publicationDate":"2021-12-31T00:55:36.750","sampleIds":[{"label":"Sample name","value":"Sphingobacterium siyangense FTD2"}],"status":{"status":"live","when":"2021-12-31T00:55:36.750"},"submissionDate":"2021-08-04T12:56:25.933"},"comments":"The annotation was added by the NCBI Prokaryotic Genome Annotation Pipeline (PGAP). Information about PGAP can be found here: https://www.ncbi.nlm.nih.gov/genome/annotation_prok/\nBacteria and source DNA available from Ewa Kaczorek, Institute of Chemical Technology and Engineering, Poznan University of Technology","pairedAssembly":{"accession":"GCA_023277505.1","annotationName":"NCBI Prokaryotic Genome Annotation Pipeline (PGAP)","status":"current"},"refseqCategory":"representative genome","releaseDate":"2022-05-09","sequencingTech":"Illumina MiSeq; Oxford Nanopore MinION","submitter":"Poznan University of Technology"},"assemblyStats":{"contigL50":1,"contigN50":6519048,"gcCount":"2600752","gcPercent":40.0,"genomeCoverage":"318.0x","numberOfComponentSequences":1,"numberOfContigs":1,"numberOfScaffolds":1,"scaffoldL50":1,"scaffoldN50":6519048,"totalNumberOfChromosomes":1,"totalSequenceLength":"6519048","totalUngappedLength":"6519048"},"averageNucleotideIdentity":{"bestAniMatch":{"ani":97.33,"assembly":"GCA_007830445.1","assemblyCoverage":75.83,"category":"suspected_type","organismName":"Sphingobacterium siyangense","typeAssemblyCoverage":78.53},"category":"category_na","comment":"na","matchStatus":"species_match","submittedAniMatch":{"ani":97.33,"assembly":"GCA_007830445.1","assemblyCoverage":75.83,"category":"suspected_type","organismName":"Sphingobacterium siyangense","typeAssemblyCoverage":78.53},"submittedOrganism":"Sphingobacterium siyangense","submittedSpecies":"Sphingobacterium siyangense","taxonomyCheckStatus":"OK"},"checkmInfo":{"checkmMarkerSet":"Sphingobacterium","checkmMarkerSetRank":"genus","checkmSpeciesTaxId":459529,"checkmVersion":"v1.2.2","completeness":93.06,"completenessPercentile":9.090909,"contamination":9.43},"currentAccession":"GCF_023277505.1","organism":{"infraspecificNames":{"strain":"FTD2"},"organismName":"Sphingobacterium siyangense","taxId":459529},"pairedAccession":"GCA_023277505.1","sourceDatabase":"SOURCE_DATABASE_REFSEQ"}
{"accession":"GCF_023282985.1","annotationInfo":{"method":"Best-placed reference protein set; GeneMarkS-2+","name":"NCBI Prokaryotic Genome Annotation Pipeline (PGAP)","pipeline":"NCBI Prokaryotic Genome Annotation Pipeline (PGAP)","provider":"NCBI RefSeq","releaseDate":"2023-09-25","softwareVersion":"6.6","stats":{"geneCounts":{"nonCoding":83,"proteinCoding":4472,"pseudogene":139,"total":4694}}},"assemblyInfo":{"assemblyLevel":"Scaffold","assemblyMethod":"SPAdes v. 2.0","assemblyName":"ASM2328298v1","assemblyStatus":"current","assemblyType":"haploid","bioprojectAccession":"PRJNA720777","bioprojectLineage":[{"bioprojects":[{"accession":"PRJNA720777","title":"Serratia silvae strain:arafor3 Genome sequencing and assembly"}]}],"biosample":{"accession":"SAMN18679460","attributes":[{"name":"strain","value":"Arafor3"},{"name":"isolation_source","value":"forest"},{"name":"collection_date","value":"2019-05-13"},{"name":"geo_loc_name","value":"France:Champenoux"},{"name":"sample_type","value":"Whole organism"},{"name":"type-material","value":"type strain of Serratia silvae"}],"bioprojects":[{"accession":"PRJNA720777"}],"description":{"organism":{"organismName":"Serratia silvae","taxId":2824122},"title":"Microbe sample from Serratia silvae"},"lastUpdated":"2023-06-25T04:17:17.247","models":["Microbe, viral or environmental"],"owner":{"contacts":[{}],"name":"University Reims Champagne Ardennes UMR FARE"},"package":"Microbe.1.0","publicationDate":"2022-05-10T00:00:00.000","sampleIds":[{"label":"Sample name","value":"Arafor3"}],"status":{"status":"live","when":"2022-05-10T18:43:27.397"},"submissionDate":"2021-04-09T02:13:04.076"},"comments":"The annotation was added by the NCBI Prokaryotic Genome Annotation Pipeline (PGAP). Information about PGAP can be found here: https://www.ncbi.nlm.nih.gov/genome/annotation_prok/","pairedAssembly":{"accession":"GCA_023282985.1","annotationName":"NCBI Prokaryotic Genome Annotation Pipeline (PGAP)","status":"current"},"refseqCategory":"representative genome","releaseDate":"2022-05-09","sequencingTech":"Illumina","submitter":"University Reims Champagne Ardennes UMR FARE"},"assemblyStats":{"contigL50":8,"contigN50":199059,"gcCount":"2626200","gcPercent":53.5,"genomeCoverage":"60.0x","numberOfComponentSequences":98,"numberOfContigs":100,"numberOfScaffolds":98,"scaffoldL50":8,"scaffoldN50":199059,"totalSequenceLength":"4909756","totalUngappedLength":"4909560"},"averageNucleotideIdentity":{"bestAniMatch":{"ani":94.35,"assembly":"GCA_001006005.1","assemblyCoverage":83.02,"category":"type","organismName":"Serratia fonticola","typeAssemblyCoverage":67.93},"category":"type","comment":"Assembly is the type_strain, mismatch is within genus and expected","matchStatus":"below_threshold_mismatch","submittedOrganism":"Serratia silvae","submittedSpecies":"Serratia silvae","taxonomyCheckStatus":"OK"},"checkmInfo":{"checkmMarkerSet":"Serratia","checkmMarkerSetRank":"genus","checkmSpeciesTaxId":2824122,"checkmVersion":"v1.2.2","completeness":99.89,"completenessPercentile":100.0,"contamination":1.89},"currentAccession":"GCF_023282985.1","organism":{"infraspecificNames":{"strain":"Arafor3"},"organismName":"Serratia silvae","taxId":2824122},"pairedAccession":"GCA_023282985.1","sourceDatabase":"SOURCE_DATABASE_REFSEQ","typeMaterial":{"typeDisplayText":"assembly from type material","typeLabel":"TYPE_MATERIAL"},"wgsInfo":{"masterWgsUrl":"https://www.ncbi.nlm.nih.gov/nuccore/JAGQDC000000000.1","wgsContigsUrl":"https://www.ncbi.nlm.nih.gov/Traces/wgs/JAGQDC01","wgsProjectAccession":"JAGQDC01"}}
{"accession":"GCF_023283565.1","annotationInfo":{"method":"Best-placed reference protein set; GeneMarkS-2+","name":"NCBI Prokaryotic Genome Annotation Pipeline (PGAP)","pipeline":"NCBI Prokaryotic Genome Annotation Pipeline (PGAP)","provider":"NCBI RefSeq","releaseDate":"2023-05-19","softwareVersion":"6.5","stats":{"geneCounts":{"nonCoding":98,"proteinCoding":3557,"pseudogene":125,"total":3780}}},"assemblyInfo":{"assemblyLevel":"Contig","assemblyMethod":"SPAdes v. 3.14.1","assemblyName":"ASM2328356v1","assemblyStatus":"current","assemblyType":"haploid","bioprojectAccession":"PRJNA526057","bioprojectLineage":[{"bioprojects":[{"accession":"PRJNA526057","title":"Shewanella Genome sequencing and assembly"}]}],"biosample":{"accession":"SAMN24537891","attributes":[{"name":"strain","value":"CCUG 58667"},{"name":"isolation_source","value":"seawater"},{"name":"collection_date","value":"2006"},{"name":"geo_loc_name","value":"South Korea: Dokdo island"},{"name":"sample_type","value":"pure culture"}],"description":{"organism":{"organismName":"Shewanella dokdonensis","taxId":712036},"title":"Microbe sample from Shewanella dokdonensis"},"lastUpdated":"2022-05-10T18:43:28.930","models":["Microbe, viral or environmental"],"owner":{"name":"Shewanella"},"package":"Microbe.1.0","publicationDate":"2022-05-10T18:43:28.930","sampleIds":[{"label":"Sample name","value":"CCUG58667.fna"}],"status":{"status":"live","when":"2022-05-10T18:43:28.930"},"submissionDate":"2021-12-31T10:28:03.270"},"comments":"The annotation was added by the NCBI Prokaryotic Genome Annotation Pipeline (PGAP). Information about PGAP can be found here: https://www.ncbi.nlm.nih.gov/genome/annotation_prok/","pairedAssembly":{"accession":"GCA_023283565.1","annotationName":"NCBI Prokaryotic Genome Annotation Pipeline (PGAP)","status":"current"},"refseqCategory":"representative genome","releaseDate":"2022-05-09","sequencingTech":"MGI DNBSEQ G400","submitter":"Karolinska Institutet"},"assemblyStats":{"contigL50":3,"contigN50":446782,"gcCount":"1996094","gcPercent":49.0,"genomeCoverage":"100.0x","numberOfComponentSequences":23,"numberOfContigs":23,"totalSequenceLength":"4075970","totalUngappedLength":"4075970"},"averageNucleotideIdentity":{"bestAniMatch":{"ani":99.94,"assembly":"GCA_018394335.1","assemblyCoverage":99.94,"category":"type","organismName":"Shewanella dokdonensis","typeAssemblyCoverage":98.7},"category":"category_na","comment":"na","matchStatus":"species_match","submittedAniMatch":{"ani":99.94,"assembly":"GCA_018394335.1","assemblyCoverage":99.94,"category":"type","organismName":"Shewanella dokdonensis","typeAssemblyCoverage":98.7},"submittedOrganism":"Shewanella dokdonensis","submittedSpecies":"Shewanella dokdonensis","taxonomyCheckStatus":"OK"},"checkmInfo":{"checkmMarkerSet":"Shewanella","checkmMarkerSetRank":"genus","checkmSpeciesTaxId":712036,"checkmVersion":"v1.2.2","completeness":90.5,"completenessPercentile":100.0,"contamination":0.94},"currentAccession":"GCF_023283565.1","organism":{"infraspecificNames":{"strain":"CCUG 58667"},"organismName":"Shewanella dokdonensis","taxId":712036},"pairedAccession":"GCA_023283565.1","sourceDatabase":"SOURCE_DATABASE_REFSEQ","wgsInfo":{"masterWgsUrl":"https://www.ncbi.nlm.nih.gov/nuccore/JAKILQ000000000.1","wgsContigsUrl":"https://www.ncbi.nlm.nih.gov/Traces/wgs/JAKILQ01","wgsProjectAccession":"JAKILQ01"}}
{"accession":"GCF_023283765.1","annotationInfo":{"method":"Best-placed reference protein set; GeneMarkS-2+","name":"NCBI Prokaryotic Genome Annotation Pipeline (PGAP)","pipeline":"NCBI Prokaryotic Genome Annotation Pipeline (PGAP)","provider":"NCBI RefSeq","releaseDate":"2023-09-29","softwareVersion":"6.6","stats":{"geneCounts":{"nonCoding":110,"proteinCoding":4085,"pseudogene":116,"total":4311}}},"assemblyInfo":{"assemblyLevel":"Contig","assemblyMethod":"SPAdes v. 3.14.1","assemblyName":"ASM2328376v1","assemblyStatus":"current","assemblyType":"haploid","bioprojectAccession":"PRJNA526057","bioprojectLineage":[{"bioprojects":[{"accession":"PRJNA526057","title":"Shewanella Genome sequencing and assembly"}]}],"biosample":{"accession":"SAMN24537880","attributes":[{"name":"strain","value":"DSM 15900"},{"name":"isolation_source","value":"Deep sea sediments"},{"name":"collection_date","value":"2000"},{"name":"geo_loc_name","value":"Japan: Nankai Trough"},{"name":"sample_type","value":"pure culture"},{"name":"type-material","value":"type strain of Shewanella profunda"},{"name":"culture_collection","value":"DSM:15900"}],"description":{"organism":{"organismName":"Shewanella profunda","taxId":254793},"title":"Microbe sample from Shewanella profunda"},"lastUpdated":"2022-05-10T18:43:28.820","models":["Microbe, viral or environmental"],"owner":{"name":"Shewanella"},"package":"Microbe.1.0","publicationDate":"2022-05-10T18:43:28.820","sampleIds":[{"label":"Sample name","value":"DSM15900.fna"}],"status":{"status":"live","when":"2022-05-10T18:43:28.820"},"submissionDate":"2021-12-31T10:28:03.140"},"comments":"The annotation was added by the NCBI Prokaryotic Genome Annotation Pipeline (PGAP). Information about PGAP can be found here: https://www.ncbi.nlm.nih.gov/genome/annotation_prok/","pairedAssembly":{"accession":"GCA_023283765.1","annotationName":"NCBI Prokaryotic Genome Annotation Pipeline (PGAP)","status":"current"},"refseqCategory":"representative genome","releaseDate":"2022-05-09","sequencingTech":"MGI DNBSEQ G400","submitter":"Karolinska Institutet"},"assemblyStats":{"contigL50":18,"contigN50":84139,"gcCount":"2130577","gcPercent":45.0,"genomeCoverage":"100.0x","numberOfComponentSequences":121,"numberOfContigs":121,"totalSequenceLength":"4741450","totalUngappedLength":"4741450"},"averageNucleotideIdentity":{"bestAniMatch":{"ani":89.12,"assembly":"GCA_000615005.1","assemblyCoverage":74.34,"category":"type","organismName":"Shewanella putrefaciens","typeAssemblyCoverage":81.44},"category":"type","comment":"Assembly is the type_strain, mismatch is within genus and expected","matchStatus":"below_threshold_mismatch","submittedOrganism":"Shewanella profunda","submittedSpecies":"Shewanella profunda","taxonomyCheckStatus":"OK"},"checkmInfo":{"checkmMarkerSet":"Shewanella","checkmMarkerSetRank":"genus","checkmSpeciesTaxId":254793,"checkmVersion":"v1.2.2","completeness":99.55,"completenessPercentile":100.0,"contamination":0.59},"currentAccession":"GCF_023283765.1","organism":{"infraspecificNames":{"strain":"DSM 15900"},"organismName":"Shewanella profunda","taxId":254793},"pairedAccession":"GCA_023283765.1","sourceDatabase":"SOURCE_DATABASE_REFSEQ","typeMaterial":{"typeDisplayText":"assembly from type material","typeLabel":"TYPE_MATERIAL"},"wgsInfo":{"masterWgsUrl":"https://www.ncbi.nlm.nih.gov/nuccore/JAKILG000000000.1","wgsContigsUrl":"https://www.ncbi.nlm.nih.gov/Traces/wgs/JAKILG01","wgsProjectAccession":"JAKILG01"}}
{"accession":"GCF_023283775.1","annotationInfo":{"method":"Best-placed reference protein set; GeneMarkS-2+","name":"NCBI Prokaryotic Genome Annotation Pipeline (PGAP)","pipeline":"NCBI Prokaryotic Genome Annotation Pipeline (PGAP)","provider":"NCBI RefSeq","releaseDate":"2023-05-19","softwareVersion":"6.5","stats":{"geneCounts":{"nonCoding":122,"proteinCoding":3854,"pseudogene":131,"total":4107}}},"assemblyInfo":{"assemblyLevel":"Contig","assemblyMethod":"SPAdes v. 3.14.1","assemblyName":"ASM2328377v1","assemblyStatus":"current","assemblyType":"haploid","bioprojectAccession":"PRJNA526057","bioprojectLineage":[{"bioprojects":[{"accession":"PRJNA526057","title":"Shewanella Genome sequencing and assembly"}]}],"biosample":{"accession":"SAMN24537878","attributes":[{"name":"strain","value":"CCUG 60900"},{"name":"isolation_source","value":"Tidal flat sediments"},{"name":"collection_date","value":"2012"},{"name":"geo_loc_name","value":"South Korea: Saemankum"},{"name":"sample_type","value":"pure culture"},{"name":"type-material","value":"type strain of Shewanella seohaensis"}],"description":{"organism":{"organismName":"Shewanella seohaensis","taxId":755175},"title":"Microbe sample from Shewanella seohaensis"},"lastUpdated":"2022-05-10T18:43:28.803","models":["Microbe, viral or environmental"],"owner":{"name":"Shewanella"},"package":"Microbe.1.0","publicationDate":"2022-05-10T18:43:28.803","sampleIds":[{"label":"Sample name","value":"CCUG60900.fna"}],"status":{"status":"live","when":"2022-05-10T18:43:28.803"},"submissionDate":"2021-12-31T10:28:03.117"},"comments":"The annotation was added by the NCBI Prokaryotic Genome Annotation Pipeline (PGAP). Information about PGAP can be found here: https://www.ncbi.nlm.nih.gov/genome/annotation_prok/","pairedAssembly":{"accession":"GCA_023283775.1","annotationName":"NCBI Prokaryotic Genome Annotation Pipeline (PGAP)","status":"current"},"refseqCategory":"representative genome","releaseDate":"2022-05-09","sequencingTech":"MGI DNBSEQ G400","submitter":"Karolinska Institutet"},"assemblyStats":{"contigL50":7,"contigN50":250247,"gcCount":"2246953","gcPercent":48.0,"genomeCoverage":"100.0x","numberOfComponentSequences":38,"numberOfContigs":38,"totalSequenceLength":"4662612","totalUngappedLength":"4662612"},"averageNucleotideIdentity":{"bestAniMatch":{"ani":99.7,"assembly":"GCA_025449215.1","assemblyCoverage":99.95,"category":"type","organismName":"Shewanella seohaensis","typeAssemblyCoverage":98.07},"category":"type","comment":"na","matchStatus":"species_match","submittedAniMatch":{"ani":99.7,"assembly":"GCA_025449215.1","assemblyCoverage":99.95,"category":"type","organismName":"Shewanella seohaensis","typeAssemblyCoverage":98.07},"submittedOrganism":"Shewanella seohaensis","submittedSpecies":"Shewanella seohaensis","taxonomyCheckStatus":"OK"},"checkmInfo":{"checkmMarkerSet":"Shewanella","checkmMarkerSetRank":"genus","checkmSpeciesTaxId":755175,"checkmVersion":"v1.2.2","completeness":96.19,"completenessPercentile":100.0,"contamination":0.25},"currentAccession":"GCF_023283775.1","organism":{"infraspecificNames":{"strain":"CCUG 60900"},"organismName":"Shewanella seohaensis","taxId":755175},"pairedAccession":"GCA_023283775.1","sourceDatabase":"SOURCE_DATABASE_REFSEQ","typeMaterial":{"typeDisplayText":"assembly from type material","typeLabel":"TYPE_MATERIAL"},"wgsInfo":{"masterWgsUrl":"https://www.ncbi.nlm.nih.gov/nuccore/JAKILE000000000.1","wgsContigsUrl":"https://www.ncbi.nlm.nih.gov/Traces/wgs/JAKILE01","wgsProjectAccession":"JAKILE01"}}
{"accession":"GCF_023283805.1","annotationInfo":{"method":"Best-placed reference protein set; GeneMarkS-2+","name":"NCBI Prokaryotic Genome Annotation Pipeline (PGAP)","pipeline":"NCBI Prokaryotic Genome Annotation Pipeline (PGAP)","provider":"NCBI RefSeq","releaseDate":"2023-05-19","softwareVersion":"6.5","stats":{"geneCounts":{"nonCoding":134,"proteinCoding":4409,"pseudogene":139,"total":4682}}},"assemblyInfo":{"assemblyLevel":"Contig","assemblyMethod":"SPAdes v. 3.14.1","assemblyName":"ASM2328380v1","assemblyStatus":"current","assemblyType":"haploid","bioprojectAccession":"PRJNA526057","bioprojectLineage":[{"bioprojects":[{"accession":"PRJNA526057","title":"Shewanella Genome sequencing and assembly"}]}],"biosample":{"accession":"SAMN24537879","attributes":[{"name":"strain","value":"CCUG 71370"},{"name":"isolation_source","value":"seawater"},{"name":"collection_date","value":"2018"},{"name":"geo_loc_name","value":"India: Visakhapatnam"},{"name":"sample_type","value":"pure culture"}],"description":{"organism":{"organismName":"Shewanella submarina","taxId":2016376},"title":"Microbe sample from Shewanella submarina"},"lastUpdated":"2022-05-10T18:43:28.820","models":["Microbe, viral or environmental"],"owner":{"name":"Shewanella"},"package":"Microbe.1.0","publicationDate":"2022-05-10T18:43:28.820","sampleIds":[{"label":"Sample name","value":"CCUG71370.fna"}],"status":{"status":"live","when":"2022-05-10T18:43:28.820"},"submissionDate":"2021-12-31T10:28:03.130"},"comments":"The annotation was added by the NCBI Prokaryotic Genome Annotation Pipeline (PGAP). Information about PGAP can be found here: https://www.ncbi.nlm.nih.gov/genome/annotation_prok/","pairedAssembly":{"accession":"GCA_023283805.1","annotationName":"NCBI Prokaryotic Genome Annotation Pipeline (PGAP)","status":"current"},"refseqCategory":"representative genome","releaseDate":"2022-05-09","sequencingTech":"MGI DNBSEQ G400","submitter":"Karolinska Institutet"},"assemblyStats":{"contigL50":3,"contigN50":532540,"gcCount":"2617144","gcPercent":50.5,"genomeCoverage":"100.0x","numberOfComponentSequences":37,"numberOfContigs":37,"totalSequenceLength":"5171589","totalUngappedLength":"5171589"},"averageNucleotideIdentity":{"bestAniMatch":{"ani":95.9,"assembly":"GCA_023349125.1","assemblyCoverage":87.11,"category":"type","organismName":"Shewanella corallii","typeAssemblyCoverage":87.87},"category":"category_na","comment":"na","matchStatus":"below_threshold_mismatch","submittedOrganism":"Shewanella submarina","submittedSpecies":"Shewanella submarina","taxonomyCheckStatus":"Inconclusive"},"checkmInfo":{"checkmMarkerSet":"Shewanella","checkmMarkerSetRank":"genus","checkmSpeciesTaxId":2016376,"checkmVersion":"v1.2.2","completeness":93.23,"completenessPercentile":100.0,"contamination":1.1},"currentAccession":"GCF_023283805.1","organism":{"infraspecificNames":{"strain":"CCUG 71370"},"organismName":"Shewanella submarina","taxId":2016376},"pairedAccession":"GCA_023283805.1","sourceDatabase":"SOURCE_DATABASE_REFSEQ","wgsInfo":{"masterWgsUrl":"https://www.ncbi.nlm.nih.gov/nuccore/JAKILF000000000.1","wgsContigsUrl":"https://www.ncbi.nlm.nih.gov/Traces/wgs/JAKILF01","wgsProjectAccession":"JAKILF01"}}
{"accession":"GCF_023283825.1","annotationInfo":{"method":"Best-placed reference protein set; GeneMarkS-2+","name":"NCBI Prokaryotic Genome Annotation Pipeline (PGAP)","pipeline":"NCBI Prokaryotic Genome Annotation Pipeline (PGAP)","provider":"NCBI RefSeq","releaseDate":"2023-05-19","softwareVersion":"6.5","stats":{"geneCounts":{"nonCoding":97,"proteinCoding":3698,"pseudogene":200,"total":3995}}},"assemblyInfo":{"assemblyLevel":"Contig","assemblyMethod":"SPAdes v. 3.14.1","assemblyName":"ASM2328382v1","assemblyStatus":"current","assemblyType":"haploid","bioprojectAccession":"PRJNA526057","bioprojectLineage":[{"bioprojects":[{"accession":"PRJNA526057","title":"Shewanella Genome sequencing and assembly"}]}],"biosample":{"accession":"SAMN24537877","attributes":[{"name":"strain","value":"LMG 21437"},{"name":"isolation_source","value":"River estuary"},{"name":"collection_date","value":"1998"},{"name":"geo_loc_name","value":"Australia: Tasmania"},{"name":"sample_type","value":"pure culture"},{"name":"type-material","value":"type strain of Shewanella olleyana"}],"description":{"organism":{"organismName":"Shewanella olleyana","taxId":135626},"title":"Microbe sample from Shewanella olleyana"},"lastUpdated":"2022-05-10T18:43:28.803","models":["Microbe, viral or environmental"],"owner":{"name":"Shewanella"},"package":"Microbe.1.0","publicationDate":"2022-05-10T18:43:28.803","sampleIds":[{"label":"Sample name","value":"LMG21437.fna"}],"status":{"status":"live","when":"2022-05-10T18:43:28.803"},"submissionDate":"2021-12-31T10:28:03.103"},"comments":"The annotation was added by the NCBI Prokaryotic Genome Annotation Pipeline (PGAP). Information about PGAP can be found here: https://www.ncbi.nlm.nih.gov/genome/annotation_prok/","pairedAssembly":{"accession":"GCA_023283825.1","annotationName":"NCBI Prokaryotic Genome Annotation Pipeline (PGAP)","status":"current"},"refseqCategory":"representative genome","releaseDate":"2022-05-09","sequencingTech":"MGI DNBSEQ G400","submitter":"Karolinska Institutet"},"assemblyStats":{"contigL50":11,"contigN50":155980,"gcCount":"1879708","gcPercent":40.5,"genomeCoverage":"100.0x","numberOfComponentSequences":84,"numberOfContigs":84,"totalSequenceLength":"4654310","totalUngappedLength":"4654310"},"averageNucleotideIdentity":{"bestAniMatch":{"ani":85.71,"assembly":"GCA_030252245.1","assemblyCoverage":60.65,"category":"type","organismName":"Shewanella goraebulensis","typeAssemblyCoverage":57.68},"category":"type","comment":"Assembly is the type_strain, mismatch is within genus and expected","matchStatus":"below_threshold_mismatch","submittedOrganism":"Shewanella olleyana","submittedSpecies":"Shewanella olleyana","taxonomyCheckStatus":"OK"},"checkmInfo":{"checkmMarkerSet":"Shewanella","checkmMarkerSetRank":"genus","checkmSpeciesTaxId":135626,"checkmVersion":"v1.2.2","completeness":95.61,"completenessPercentile":100.0,"contamination":0.66},"currentAccession":"GCF_023283825.1","organism":{"infraspecificNames":{"strain":"LMG 21437"},"organismName":"Shewanella olleyana","taxId":135626},"pairedAccession":"GCA_023283825.1","sourceDatabase":"SOURCE_DATABASE_REFSEQ","typeMaterial":{"typeDisplayText":"assembly from type material","typeLabel":"TYPE_MATERIAL"},"wgsInfo":{"masterWgsUrl":"https://www.ncbi.nlm.nih.gov/nuccore/JAKILD000000000.1","wgsContigsUrl":"https://www.ncbi.nlm.nih.gov/Traces/wgs/JAKILD01","wgsProjectAccession":"JAKILD01"}}
{"accession":"GCF_023283845.1","annotationInfo":{"method":"Best-placed reference protein set; GeneMarkS-2+","name":"NCBI Prokaryotic Genome Annotation Pipeline (PGAP)","pipeline":"NCBI Prokaryotic Genome Annotation Pipeline (PGAP)","provider":"NCBI RefSeq","releaseDate":"2023-05-19","softwareVersion":"6.5","stats":{"geneCounts":{"nonCoding":136,"proteinCoding":3987,"pseudogene":154,"total":4277}}},"assemblyInfo":{"assemblyLevel":"Contig","assemblyMethod":"SPAdes v. 3.14.1","assemblyName":"ASM2328384v1","assemblyStatus":"current","assemblyType":"haploid","bioprojectAccession":"PRJNA526057","bioprojectLineage":[{"bioprojects":[{"accession":"PRJNA526057","title":"Shewanella Genome sequencing and assembly"}]}],"biosample":{"accession":"SAMN24537876","attributes":[{"name":"strain","value":"LMG 21403"},{"name":"isolation_source","value":"intestine"},{"name":"collection_date","value":"1994"},{"name":"geo_loc_name","value":"Japan"},{"name":"sample_type","value":"pure culture"},{"name":"host","value":"squid"},{"name":"type-material","value":"type strain of Shewanella marinintestina"}],"description":{"organism":{"organismName":"Shewanella marinintestina","taxId":190305},"title":"Microbe sample from Shewanella marinintestina"},"lastUpdated":"2022-05-10T18:43:28.787","models":["Microbe, viral or environmental"],"owner":{"name":"Shewanella"},"package":"Microbe.1.0","publicationDate":"2022-05-10T18:43:28.787","sampleIds":[{"label":"Sample name","value":"LMG21403.fna"}],"status":{"status":"live","when":"2022-05-10T18:43:28.787"},"submissionDate":"2021-12-31T10:28:03.090"},"comments":"The annotation was added by the NCBI Prokaryotic Genome Annotation Pipeline (PGAP). Information about PGAP can be found here: https://www.ncbi.nlm.nih.gov/genome/annotation_prok/","pairedAssembly":{"accession":"GCA_023283845.1","annotationName":"NCBI Prokaryotic Genome Annotation Pipeline (PGAP)","status":"current"},"refseqCategory":"representative genome","releaseDate":"2022-05-09","sequencingTech":"MGI DNBSEQ G400","submitter":"Karolinska Institutet"},"assemblyStats":{"contigL50":8,"contigN50":221610,"gcCount":"2079791","gcPercent":42.5,"genomeCoverage":"100.0x","numberOfComponentSequences":48,"numberOfContigs":48,"totalSequenceLength":"4879403","totalUngappedLength":"4879403"},"averageNucleotideIdentity":{"bestAniMatch":{"ani":87.75,"assembly":"GCA_019655015.1","assemblyCoverage":66.23,"category":"type","organismName":"Shewanella sairae","typeAssemblyCoverage":58.12},"category":"type","comment":"Assembly is the type_strain, mismatch is within genus and expected","matchStatus":"below_threshold_mismatch","submittedOrganism":"Shewanella marinintestina","submittedSpecies":"Shewanella marinintestina","taxonomyCheckStatus":"OK"},"checkmInfo":{"checkmMarkerSet":"Shewanella","checkmMarkerSetRank":"genus","checkmSpeciesTaxId":190305,"checkmVersion":"v1.2.2","completeness":94.31,"completenessPercentile":100.0},"currentAccession":"GCF_023283845.1","organism":{"infraspecificNames":{"strain":"LMG 21403"},"organismName":"Shewanella marinintestina","taxId":190305},"pairedAccession":"GCA_023283845.1","sourceDatabase":"SOURCE_DATABASE_REFSEQ","typeMaterial":{"typeDisplayText":"assembly from type material","typeLabel":"TYPE_MATERIAL"},"wgsInfo":{"masterWgsUrl":"https://www.ncbi.nlm.nih.gov/nuccore/JAKILC000000000.1","wgsContigsUrl":"https://www.ncbi.nlm.nih.gov/Traces/wgs/JAKILC01","wgsProjectAccession":"JAKILC01"}}
{"accession":"GCF_023283885.1","annotationInfo":{"method":"Best-placed reference protein set; GeneMarkS-2+","name":"NCBI Prokaryotic Genome Annotation Pipeline (PGAP)","pipeline":"NCBI Prokaryotic Genome Annotation Pipeline (PGAP)","provider":"NCBI RefSeq","releaseDate":"2023-05-19","softwareVersion":"6.5","stats":{"geneCounts":{"nonCoding":96,"proteinCoding":3522,"pseudogene":180,"total":3798}}},"assemblyInfo":{"assemblyLevel":"Contig","assemblyMethod":"SPAdes v. 3.14.1","assemblyName":"ASM2328388v1","assemblyStatus":"current","assemblyType":"haploid","bioprojectAccession":"PRJNA526057","bioprojectLineage":[{"bioprojects":[{"accession":"PRJNA526057","title":"Shewanella Genome sequencing and assembly"}]}],"biosample":{"accession":"SAMN24537874","attributes":[{"name":"strain","value":"KCTC 22121"},{"name":"isolation_source","value":"Sand"},{"name":"collection_date","value":"2008"},{"name":"geo_loc_name","value":"South Korea: Jeju island"},{"name":"sample_type","value":"pure culture"},{"name":"type-material","value":"type strain of Shewanella basaltis"}],"description":{"organism":{"organismName":"Shewanella basaltis","taxId":472183},"title":"Microbe sample from Shewanella basaltis"},"lastUpdated":"2022-05-10T18:43:28.773","models":["Microbe, viral or environmental"],"owner":{"name":"Shewanella"},"package":"Microbe.1.0","publicationDate":"2022-05-10T18:43:28.773","sampleIds":[{"label":"Sample name","value":"KCTC22121.fna"}],"status":{"status":"live","when":"2022-05-10T18:43:28.773"},"submissionDate":"2021-12-31T10:28:03.060"},"comments":"The annotation was added by the NCBI Prokaryotic Genome Annotation Pipeline (PGAP). Information about PGAP can be found here: https://www.ncbi.nlm.nih.gov/genome/annotation_prok/","pairedAssembly":{"accession":"GCA_023283885.1","annotationName":"NCBI Prokaryotic Genome Annotation Pipeline (PGAP)","status":"current"},"refseqCategory":"representative genome","releaseDate":"2022-05-09","sequencingTech":"MGI DNBSEQ G400","submitter":"Karolinska Institutet"},"assemblyStats":{"contigL50":10,"contigN50":146100,"gcCount":"1853515","gcPercent":42.5,"genomeCoverage":"100.0x","numberOfComponentSequences":59,"numberOfContigs":59,"totalSequenceLength":"4347716","totalUngappedLength":"4347716"},"averageNucleotideIdentity":{"bestAniMatch":{"ani":86.55,"assembly":"GCA_028750675.1","assemblyCoverage":65.64,"category":"type","organismName":"Shewanella metallivivens","typeAssemblyCoverage":61.86},"category":"type","comment":"Assembly is the type_strain, mismatch is within genus and expected","matchStatus":"below_threshold_mismatch","submittedOrganism":"Shewanella basaltis","submittedSpecies":"Shewanella basaltis","taxonomyCheckStatus":"OK"},"checkmInfo":{"checkmMarkerSet":"Shewanella","checkmMarkerSetRank":"genus","checkmSpeciesTaxId":472183,"checkmVersion":"v1.2.2","completeness":92.79,"completenessPercentile":100.0},"currentAccession":"GCF_023283885.1","organism":{"infraspecificNames":{"strain":"KCTC 22121"},"organismName":"Shewanella basaltis","taxId":472183},"pairedAccession":"GCA_023283885.1","sourceDatabase":"SOURCE_DATABASE_REFSEQ","typeMaterial":{"typeDisplayText":"assembly from type material","typeLabel":"TYPE_MATERIAL"},"wgsInfo":{"masterWgsUrl":"https://www.ncbi.nlm.nih.gov/nuccore/JAKILA000000000.1","wgsContigsUrl":"https://www.ncbi.nlm.nih.gov/Traces/wgs/JAKILA01","wgsProjectAccession":"JAKILA01"}}
{"accession":"GCF_023283895.1","annotationInfo":{"method":"Best-placed reference protein set; GeneMarkS-2+","name":"GCF_023283895.1-RS_2024_03_28","pipeline":"NCBI Prokaryotic Genome Annotation Pipeline (PGAP)","provider":"NCBI RefSeq","releaseDate":"2024-03-28","softwareVersion":"6.7","stats":{"geneCounts":{"nonCoding":138,"proteinCoding":4127,"pseudogene":23,"total":4288}}},"assemblyInfo":{"assemblyLevel":"Contig","assemblyMethod":"SPAdes v. 3.14.1","assemblyName":"ASM2328389v1","assemblyStatus":"current","assemblyType":"haploid","bioprojectAccession":"PRJNA526057","bioprojectLineage":[{"bioprojects":[{"accession":"PRJNA526057","title":"Shewanella Genome sequencing and assembly"}]}],"biosample":{"accession":"SAMN24537875","attributes":[{"name":"strain","value":"KCTC 23973"},{"name":"isolation_source","value":"intestine"},{"name":"collection_date","value":"1987"},{"name":"geo_loc_name","value":"Japan"},{"name":"sample_type","value":"pure culture"},{"name":"host","value":"Scomber japonicus"},{"name":"type-material","value":"type strain of Shewanella pneumatophori"}],"description":{"organism":{"organismName":"Shewanella pneumatophori","taxId":314092},"title":"Microbe sample from Shewanella pneumatophori"},"lastUpdated":"2023-03-19T07:55:51.929","models":["Microbe, viral or environmental"],"owner":{"name":"Shewanella"},"package":"Microbe.1.0","publicationDate":"2022-05-10T00:00:00.000","sampleIds":[{"label":"Sample name","value":"KCTC23973.fna"}],"status":{"status":"live","when":"2022-05-10T18:43:28.787"},"submissionDate":"2021-12-31T10:28:03.073"},"comments":"The annotation was added by the NCBI Prokaryotic Genome Annotation Pipeline (PGAP). Information about PGAP can be found here: https://www.ncbi.nlm.nih.gov/genome/annotation_prok/","pairedAssembly":{"accession":"GCA_023283895.1","annotationName":"NCBI Prokaryotic Genome Annotation Pipeline (PGAP)","status":"current"},"refseqCategory":"representative genome","releaseDate":"2022-05-09","sequencingTech":"MGI DNBSEQ G400","submitter":"Karolinska Institutet"},"assemblyStats":{"contigL50":6,"contigN50":347162,"gcCount":"2090617","gcPercent":43.0,"genomeCoverage":"100.0x","numberOfComponentSequences":43,"numberOfContigs":43,"totalSequenceLength":"4885725","totalUngappedLength":"4885725"},"averageNucleotideIdentity":{"bestAniMatch":{"ani":85.39,"assembly":"GCA_000518605.1","assemblyCoverage":68.42,"category":"type","organismName":"Shewanella fidelis","typeAssemblyCoverage":69.72},"category":"type","comment":"Assembly is the type_strain, mismatch is within genus and expected","matchStatus":"below_threshold_mismatch","submittedOrganism":"Shewanella pneumatophori","submittedSpecies":"Shewanella pneumatophori","taxonomyCheckStatus":"OK"},"checkmInfo":{"checkmMarkerSet":"Shewanella","checkmMarkerSetRank":"genus","checkmSpeciesTaxId":314092,"checkmVersion":"v1.2.2","completeness":99.84,"completenessPercentile":100.0,"contamination":0.04},"currentAccession":"GCF_023283895.1","organism":{"infraspecificNames":{"strain":"KCTC 23973"},"organismName":"Shewanella pneumatophori","taxId":314092},"pairedAccession":"GCA_023283895.1","sourceDatabase":"SOURCE_DATABASE_REFSEQ","typeMaterial":{"typeDisplayText":"assembly from type material","typeLabel":"TYPE_MATERIAL"},"wgsInfo":{"masterWgsUrl":"https://www.ncbi.nlm.nih.gov/nuccore/JAKILB000000000.1","wgsContigsUrl":"https://www.ncbi.nlm.nih.gov/Traces/wgs/JAKILB01","wgsProjectAccession":"JAKILB01"}}
{"accession":"GCF_023283945.1","annotationInfo":{"method":"Best-placed reference protein set; GeneMarkS-2+","name":"NCBI Prokaryotic Genome Annotation Pipeline (PGAP)","pipeline":"NCBI Prokaryotic Genome Annotation Pipeline (PGAP)","provider":"NCBI RefSeq","releaseDate":"2023-05-19","softwareVersion":"6.5","stats":{"geneCounts":{"nonCoding":114,"proteinCoding":4040,"pseudogene":181,"total":4335}}},"assemblyInfo":{"assemblyLevel":"Contig","assemblyMethod":"SPAdes v. 3.14.1","assemblyName":"ASM2328394v1","assemblyStatus":"current","assemblyType":"haploid","bioprojectAccession":"PRJNA526057","bioprojectLineage":[{"bioprojects":[{"accession":"PRJNA526057","title":"Shewanella Genome sequencing and assembly"}]}],"biosample":{"accession":"SAMN24537870","attributes":[{"name":"strain","value":"ATCC 700752"},{"name":"isolation_source","value":"Antarctic sea ice"},{"name":"collection_date","value":"1997"},{"name":"geo_loc_name","value":"Antarctica: Prydz Bay"},{"name":"sample_type","value":"pure culture"},{"name":"type-material","value":"type strain of Shewanella gelidimarina"},{"name":"culture_collection","value":"ATCC:700752"}],"description":{"organism":{"organismName":"Shewanella gelidimarina","taxId":56813},"title":"Microbe sample from Shewanella gelidimarina"},"lastUpdated":"2022-05-10T18:43:28.757","models":["Microbe, viral or environmental"],"owner":{"name":"Shewanella"},"package":"Microbe.1.0","publicationDate":"2022-05-10T18:43:28.757","sampleIds":[{"label":"Sample name","value":"ATCC700752.fna"}],"status":{"status":"live","when":"2022-05-10T18:43:28.757"},"submissionDate":"2021-12-31T10:28:03.010"},"comments":"The annotation was added by the NCBI Prokaryotic Genome Annotation Pipeline (PGAP). Information about PGAP can be found here: https://www.ncbi.nlm.nih.gov/genome/annotation_prok/","pairedAssembly":{"accession":"GCA_023283945.1","annotationName":"NCBI Prokaryotic Genome Annotation Pipeline (PGAP)","status":"current"},"refseqCategory":"representative genome","releaseDate":"2022-05-09","sequencingTech":"MGI DNBSEQ G400","submitter":"Karolinska Institutet"},"assemblyStats":{"contigL50":10,"contigN50":148847,"gcCount":"2193007","gcPercent":43.5,"genomeCoverage":"100.0x","numberOfComponentSequences":79,"numberOfContigs":79,"totalSequenceLength":"5033801","totalUngappedLength":"5033801"},"averageNucleotideIdentity":{"bestAniMatch":{"ani":86.01,"assembly":"GCA_023284025.1","assemblyCoverage":61.5,"category":"type","organismName":"Shewanella abyssi","typeAssemblyCoverage":61.54},"category":"type","comment":"Assembly is the type_strain, mismatch is within genus and expected","matchStatus":"below_threshold_mismatch","submittedOrganism":"Shewanella gelidimarina","submittedSpecies":"Shewanella gelidimarina","taxonomyCheckStatus":"OK"},"checkmInfo":{"checkmMarkerSet":"Shewanella","checkmMarkerSetRank":"genus","checkmSpeciesTaxId":56813,"checkmVersion":"v1.2.2","completeness":94.05,"completenessPercentile":100.0,"contamination":0.39},"currentAccession":"GCF_023283945.1","organism":{"infraspecificNames":{"strain":"ATCC 700752"},"organismName":"Shewanella gelidimarina","taxId":56813},"pairedAccession":"GCA_023283945.1","sourceDatabase":"SOURCE_DATABASE_REFSEQ","typeMaterial":{"typeDisplayText":"assembly from type material","typeLabel":"TYPE_MATERIAL"},"wgsInfo":{"masterWgsUrl":"https://www.ncbi.nlm.nih.gov/nuccore/JAKIKW000000000.1","wgsContigsUrl":"https://www.ncbi.nlm.nih.gov/Traces/wgs/JAKIKW01","wgsProjectAccession":"JAKIKW01"}}
{"accession":"GCF_023283985.1","annotationInfo":{"method":"Best-placed reference protein set; GeneMarkS-2+","name":"NCBI Prokaryotic Genome Annotation Pipeline (PGAP)","pipeline":"NCBI Prokaryotic Genome Annotation Pipeline (PGAP)","provider":"NCBI RefSeq","releaseDate":"2023-05-19","softwareVersion":"6.5","stats":{"geneCounts":{"nonCoding":108,"proteinCoding":4187,"pseudogene":164,"total":4459}}},"assemblyInfo":{"assemblyLevel":"Contig","assemblyMethod":"SPAdes v. 3.14.1","assemblyName":"ASM2328398v1","assemblyStatus":"current","assemblyType":"haploid","bioprojectAccession":"PRJNA526057","bioprojectLineage":[{"bioprojects":[{"accession":"PRJNA526057","title":"Shewanella Genome sequencing and assembly"}]}],"biosample":{"accession":"SAMN24537868","attributes":[{"name":"strain","value":"DSM 24955"},{"name":"isolation_source","value":"Deep sea sediments"},{"name":"collection_date","value":"2007"},{"name":"geo_loc_name","value":"Atlantic Ocean"},{"name":"sample_type","value":"pure culture"},{"name":"type-material","value":"type strain of Shewanella electrodiphila"},{"name":"culture_collection","value":"DSM:24955"}],"description":{"organism":{"organismName":"Shewanella electrodiphila","taxId":934143},"title":"Microbe sample from Shewanella electrodiphila"},"lastUpdated":"2022-05-10T18:43:28.727","models":["Microbe, viral or environmental"],"owner":{"name":"Shewanella"},"package":"Microbe.1.0","publicationDate":"2022-05-10T18:43:28.727","sampleIds":[{"label":"Sample name","value":"DSM24955.fna"}],"status":{"status":"live","when":"2022-05-10T18:43:28.727"},"submissionDate":"2021-12-31T10:28:02.983"},"comments":"The annotation was added by the NCBI Prokaryotic Genome Annotation Pipeline (PGAP). Information about PGAP can be found here: https://www.ncbi.nlm.nih.gov/genome/annotation_prok/","pairedAssembly":{"accession":"GCA_023283985.1","annotationName":"NCBI Prokaryotic Genome Annotation Pipeline (PGAP)","status":"current"},"refseqCategory":"representative genome","releaseDate":"2022-05-09","sequencingTech":"MGI DNBSEQ G400","submitter":"Karolinska Institutet"},"assemblyStats":{"contigL50":5,"contigN50":368165,"gcCount":"2114358","gcPercent":40.5,"genomeCoverage":"100.0x","numberOfComponentSequences":57,"numberOfContigs":57,"totalSequenceLength":"5228065","totalUngappedLength":"5228065"},"averageNucleotideIdentity":{"bestAniMatch":{"ani":84.98,"assembly":"GCA_023283825.1","assemblyCoverage":48.03,"category":"type","organismName":"Shewanella olleyana","typeAssemblyCoverage":53.95},"category":"type","comment":"Assembly is the type_strain, mismatch is within genus and expected","matchStatus":"below_threshold_mismatch","submittedOrganism":"Shewanella electrodiphila","submittedSpecies":"Shewanella electrodiphila","taxonomyCheckStatus":"OK"},"checkmInfo":{"checkmMarkerSet":"Shewanella","checkmMarkerSetRank":"genus","checkmSpeciesTaxId":934143,"checkmVersion":"v1.2.2","completeness":95.18,"completenessPercentile":100.0,"contamination":0.33},"currentAccession":"GCF_023283985.1","organism":{"infraspecificNames":{"strain":"DSM 24955"},"organismName":"Shewanella electrodiphila","taxId":934143},"pairedAccession":"GCA_023283985.1","sourceDatabase":"SOURCE_DATABASE_REFSEQ","typeMaterial":{"typeDisplayText":"assembly from type material","typeLabel":"TYPE_MATERIAL"},"wgsInfo":{"masterWgsUrl":"https://www.ncbi.nlm.nih.gov/nuccore/JAKIKU000000000.1","wgsContigsUrl":"https://www.ncbi.nlm.nih.gov/Traces/wgs/JAKIKU01","wgsProjectAccession":"JAKIKU01"}}
{"accession":"GCF_023284005.1","annotationInfo":{"method":"Best-placed reference protein set; GeneMarkS-2+","name":"NCBI Prokaryotic Genome Annotation Pipeline (PGAP)","pipeline":"NCBI Prokaryotic Genome Annotation Pipeline (PGAP)","provider":"NCBI RefSeq","releaseDate":"2023-09-29","softwareVersion":"6.6","stats":{"geneCounts":{"nonCoding":118,"proteinCoding":5160,"pseudogene":273,"total":5551}}},"assemblyInfo":{"assemblyLevel":"Contig","assemblyMethod":"SPAdes v. 3.14.1","assemblyName":"ASM2328400v1","assemblyStatus":"current","assemblyType":"haploid","bioprojectAccession":"PRJNA526057","bioprojectLineage":[{"bioprojects":[{"accession":"PRJNA526057","title":"Shewanella Genome sequencing and assembly"}]}],"biosample":{"accession":"SAMN24537866","attributes":[{"name":"strain","value":"DSM 17177"},{"name":"isolation_source","value":"Deep sea sediments"},{"name":"collection_date","value":"2006"},{"name":"geo_loc_name","value":"Japan: Suruga Bay"},{"name":"sample_type","value":"pure culture"},{"name":"type-material","value":"type strain of Shewanella surugensis"},{"name":"culture_collection","value":"DSM:17177"}],"description":{"organism":{"organismName":"Shewanella surugensis","taxId":212020},"title":"Microbe sample from Shewanella surugensis"},"lastUpdated":"2022-05-10T18:43:28.727","models":["Microbe, viral or environmental"],"owner":{"name":"Shewanella"},"package":"Microbe.1.0","publicationDate":"2022-05-10T18:43:28.727","sampleIds":[{"label":"Sample name","value":"DSM17177A.fna"}],"status":{"status":"live","when":"2022-05-10T18:43:28.727"},"submissionDate":"2021-12-31T10:28:02.960"},"comments":"The annotation was added by the NCBI Prokaryotic Genome Annotation Pipeline (PGAP). Information about PGAP can be found here: https://www.ncbi.nlm.nih.gov/genome/annotation_prok/","pairedAssembly":{"accession":"GCA_023284005.1","annotationName":"NCBI Prokaryotic Genome Annotation Pipeline (PGAP)","status":"current"},"refseqCategory":"representative genome","releaseDate":"2022-05-09","sequencingTech":"MGI DNBSEQ G400","submitter":"Karolinska Institutet"},"assemblyStats":{"contigL50":51,"contigN50":37187,"gcCount":"2467462","gcPercent":40.5,"genomeCoverage":"100.0x","numberOfComponentSequences":384,"numberOfContigs":384,"totalSequenceLength":"6083073","totalUngappedLength":"6083073"},"averageNucleotideIdentity":{"bestAniMatch":{"ani":81.79,"assembly":"GCA_016765635.1","assemblyCoverage":2.84,"category":"type","organismName":"Shewanella schlegeliana","typeAssemblyCoverage":3.54},"category":"type","comment":"Assembly is the type_strain, no match is expected","matchStatus":"low_coverage","submittedOrganism":"Shewanella surugensis","submittedSpecies":"Shewanella surugensis","taxonomyCheckStatus":"OK"},"checkmInfo":{"checkmMarkerSet":"Shewanella","checkmMarkerSetRank":"genus","checkmSpeciesTaxId":212020,"checkmVersion":"v1.2.2","completeness":92.36,"completenessPercentile":100.0,"contamination":3.48},"currentAccession":"GCF_023284005.1","organism":{"infraspecificNames":{"strain":"DSM 17177"},"organismName":"Shewanella surugensis","taxId":212020},"pairedAccession":"GCA_023284005.1","sourceDatabase":"SOURCE_DATABASE_REFSEQ","typeMaterial":{"typeDisplayText":"assembly from type material","typeLabel":"TYPE_MATERIAL"},"wgsInfo":{"masterWgsUrl":"https://www.ncbi.nlm.nih.gov/nuccore/JAKIKS000000000.1","wgsContigsUrl":"https://www.ncbi.nlm.nih.gov/Traces/wgs/JAKIKS01","wgsProjectAccession":"JAKIKS01"}}
{"accession":"GCF_023284025.1","annotationInfo":{"method":"Best-placed reference protein set; GeneMarkS-2+","name":"NCBI Prokaryotic Genome Annotation Pipeline (PGAP)","pipeline":"NCBI Prokaryotic Genome Annotation Pipeline (PGAP)","provider":"NCBI RefSeq","releaseDate":"2023-05-19","softwareVersion":"6.5","stats":{"geneCounts":{"nonCoding":103,"proteinCoding":4118,"pseudogene":210,"total":4431}}},"assemblyInfo":{"assemblyLevel":"Contig","assemblyMethod":"SPAdes v. 3.14.1","assemblyName":"ASM2328402v1","assemblyStatus":"current","assemblyType":"haploid","bioprojectAccession":"PRJNA526057","bioprojectLineage":[{"bioprojects":[{"accession":"PRJNA526057","title":"Shewanella Genome sequencing and assembly"}]}],"biosample":{"accession":"SAMN24537865","attributes":[{"name":"strain","value":"DSM 17171"},{"name":"isolation_source","value":"Deep sea sediments"},{"name":"collection_date","value":"2006"},{"name":"geo_loc_name","value":"Japan: Suruga Bay"},{"name":"sample_type","value":"pure culture"},{"name":"type-material","value":"type strain of Shewanella abyssi"},{"name":"culture_collection","value":"DSM:17171"}],"description":{"organism":{"organismName":"Shewanella abyssi","taxId":311789},"title":"Microbe sample from Shewanella abyssi"},"lastUpdated":"2022-05-10T18:43:28.710","models":["Microbe, viral or environmental"],"owner":{"name":"Shewanella"},"package":"Microbe.1.0","publicationDate":"2022-05-10T18:43:28.710","sampleIds":[{"label":"Sample name","value":"DSM17171A.fna"}],"status":{"status":"live","when":"2022-05-10T18:43:28.710"},"submissionDate":"2021-12-31T10:28:02.947"},"comments":"The annotation was added by the NCBI Prokaryotic Genome Annotation Pipeline (PGAP). Information about PGAP can be found here: https://www.ncbi.nlm.nih.gov/genome/annotation_prok/","pairedAssembly":{"accession":"GCA_023284025.1","annotationName":"NCBI Prokaryotic Genome Annotation Pipeline (PGAP)","status":"current"},"refseqCategory":"representative genome","releaseDate":"2022-05-09","sequencingTech":"MGI DNBSEQ G400","submitter":"Karolinska Institutet"},"assemblyStats":{"contigL50":21,"contigN50":74080,"gcCount":"2226814","gcPercent":44.5,"genomeCoverage":"100.0x","numberOfComponentSequences":140,"numberOfContigs":140,"totalSequenceLength":"5030675","totalUngappedLength":"5030675"},"averageNucleotideIdentity":{"bestAniMatch":{"ani":86.01,"assembly":"GCA_023283945.1","assemblyCoverage":61.52,"category":"type","organismName":"Shewanella gelidimarina","typeAssemblyCoverage":61.48},"category":"type","comment":"Assembly is the type_strain, mismatch is within genus and expected","matchStatus":"below_threshold_mismatch","submittedOrganism":"Shewanella abyssi","submittedSpecies":"Shewanella abyssi","taxonomyCheckStatus":"OK"},"checkmInfo":{"checkmMarkerSet":"Shewanella","checkmMarkerSetRank":"genus","checkmSpeciesTaxId":311789,"checkmVersion":"v1.2.2","completeness":93.17,"completenessPercentile":100.0,"contamination":1.61},"currentAccession":"GCF_023284025.1","organism":{"infraspecificNames":{"strain":"DSM 17171"},"organismName":"Shewanella abyssi","taxId":311789},"pairedAccession":"GCA_023284025.1","sourceDatabase":"SOURCE_DATABASE_REFSEQ","typeMaterial":{"typeDisplayText":"assembly from type material","typeLabel":"TYPE_MATERIAL"},"wgsInfo":{"masterWgsUrl":"https://www.ncbi.nlm.nih.gov/nuccore/JAKIKR000000000.1","wgsContigsUrl":"https://www.ncbi.nlm.nih.gov/Traces/wgs/JAKIKR01","wgsProjectAccession":"JAKIKR01"}}
{"accession":"GCF_023284045.1","annotationInfo":{"method":"Best-placed reference protein set; GeneMarkS-2+","name":"NCBI Prokaryotic Genome Annotation Pipeline (PGAP)","pipeline":"NCBI Prokaryotic Genome Annotation Pipeline (PGAP)","provider":"NCBI RefSeq","releaseDate":"2023-05-19","softwareVersion":"6.5","stats":{"geneCounts":{"nonCoding":99,"proteinCoding":4133,"pseudogene":155,"total":4387}}},"assemblyInfo":{"assemblyLevel":"Contig","assemblyMethod":"SPAdes v. 3.14.1","assemblyName":"ASM2328404v1","assemblyStatus":"current","assemblyType":"haploid","bioprojectAccession":"PRJNA526057","bioprojectLineage":[{"bioprojects":[{"accession":"PRJNA526057","title":"Shewanella Genome sequencing and assembly"}]}],"biosample":{"accession":"SAMN24537864","attributes":[{"name":"strain","value":"DSM 17170"},{"name":"isolation_source","value":"Deep sea sediments"},{"name":"collection_date","value":"2006"},{"name":"geo_loc_name","value":"Japan: Suruga Bay"},{"name":"sample_type","value":"pure culture"},{"name":"type-material","value":"type strain of Shewanella kaireitica"},{"name":"culture_collection","value":"DSM:17170"}],"description":{"organism":{"organismName":"Shewanella kaireitica","taxId":212021},"title":"Microbe sample from Shewanella kaireitica"},"lastUpdated":"2022-05-10T18:43:28.710","models":["Microbe, viral or environmental"],"owner":{"name":"Shewanella"},"package":"Microbe.1.0","publicationDate":"2022-05-10T18:43:28.710","sampleIds":[{"label":"Sample name","value":"DSM17170.fna"}],"status":{"status":"live","when":"2022-05-10T18:43:28.710"},"submissionDate":"2021-12-31T10:28:02.930"},"comments":"The annotation was added by the NCBI Prokaryotic Genome Annotation Pipeline (PGAP). Information about PGAP can be found here: https://www.ncbi.nlm.nih.gov/genome/annotation_prok/","pairedAssembly":{"accession":"GCA_023284045.1","annotationName":"NCBI Prokaryotic Genome Annotation Pipeline (PGAP)","status":"current"},"refseqCategory":"representative genome","releaseDate":"2022-05-09","sequencingTech":"MGI DNBSEQ G400","submitter":"Karolinska Institutet"},"assemblyStats":{"contigL50":6,"contigN50":226225,"gcCount":"2194328","gcPercent":43.5,"genomeCoverage":"100.0x","numberOfComponentSequences":45,"numberOfContigs":45,"totalSequenceLength":"5071067","totalUngappedLength":"5071067"},"averageNucleotideIdentity":{"bestAniMatch":{"ani":91.29,"assembly":"GCA_000014885.1","assemblyCoverage":85.87,"category":"type","organismName":"Shewanella piezotolerans","typeAssemblyCoverage":80.69},"category":"type","comment":"Assembly is the type_strain, mismatch is within genus and expected","matchStatus":"below_threshold_mismatch","submittedOrganism":"Shewanella kaireitica","submittedSpecies":"Shewanella kaireitica","taxonomyCheckStatus":"OK"},"checkmInfo":{"checkmMarkerSet":"Shewanella","checkmMarkerSetRank":"genus","checkmSpeciesTaxId":212021,"checkmVersion":"v1.2.2","completeness":94.16,"completenessPercentile":100.0,"contamination":0.65},"currentAccession":"GCF_023284045.1","organism":{"infraspecificNames":{"strain":"DSM 17170"},"organismName":"Shewanella kaireitica","taxId":212021},"pairedAccession":"GCA_023284045.1","sourceDatabase":"SOURCE_DATABASE_REFSEQ","typeMaterial":{"typeDisplayText":"assembly from type material","typeLabel":"TYPE_MATERIAL"},"wgsInfo":{"masterWgsUrl":"https://www.ncbi.nlm.nih.gov/nuccore/JAKIKQ000000000.1","wgsContigsUrl":"https://www.ncbi.nlm.nih.gov/Traces/wgs/JAKIKQ01","wgsProjectAccession":"JAKIKQ01"}}
{"accession":"GCF_023284065.1","annotationInfo":{"method":"Best-placed reference protein set; GeneMarkS-2+","name":"GCF_023284065.1-RS_2024_03_28","pipeline":"NCBI Prokaryotic Genome Annotation Pipeline (PGAP)","provider":"NCBI RefSeq","releaseDate":"2024-03-28","softwareVersion":"6.7","stats":{"geneCounts":{"nonCoding":101,"proteinCoding":3331,"pseudogene":19,"total":3451}}},"assemblyInfo":{"assemblyLevel":"Contig","assemblyMethod":"SPAdes v. 3.14.1","assemblyName":"ASM2328406v1","assemblyStatus":"current","assemblyType":"haploid","bioprojectAccession":"PRJNA526057","bioprojectLineage":[{"bioprojects":[{"accession":"PRJNA526057","title":"Shewanella Genome sequencing and assembly"}]}],"biosample":{"accession":"SAMN24537863","attributes":[{"name":"strain","value":"DSM 16422"},{"name":"isolation_source","value":"Tidal flat sediments"},{"name":"collection_date","value":"2004"},{"name":"geo_loc_name","value":"South Korea: Mokpo"},{"name":"sample_type","value":"pure culture"},{"name":"culture_collection","value":"DSM:16422"},{"name":"type-material","value":"type strain of Shewanella gaetbuli"}],"description":{"organism":{"organismName":"Shewanella gaetbuli","taxId":220752},"title":"Microbe sample from Shewanella gaetbuli"},"lastUpdated":"2023-03-19T07:55:51.753","models":["Microbe, viral or environmental"],"owner":{"name":"Shewanella"},"package":"Microbe.1.0","publicationDate":"2022-05-10T00:00:00.000","sampleIds":[{"label":"Sample name","value":"DSM16422.fna"}],"status":{"status":"live","when":"2022-05-10T18:43:28.693"},"submissionDate":"2021-12-31T10:28:02.913"},"comments":"The annotation was added by the NCBI Prokaryotic Genome Annotation Pipeline (PGAP). Information about PGAP can be found here: https://www.ncbi.nlm.nih.gov/genome/annotation_prok/","pairedAssembly":{"accession":"GCA_023284065.1","annotationName":"NCBI Prokaryotic Genome Annotation Pipeline (PGAP)","status":"current"},"refseqCategory":"representative genome","releaseDate":"2022-05-09","sequencingTech":"MGI DNBSEQ G400","submitter":"Karolinska Institutet"},"assemblyStats":{"contigL50":5,"contigN50":277269,"gcCount":"1641960","gcPercent":40.5,"genomeCoverage":"100.0x","numberOfComponentSequences":33,"numberOfContigs":33,"totalSequenceLength":"4038747","totalUngappedLength":"4038747"},"averageNucleotideIdentity":{"bestAniMatch":{"ani":81.59,"assembly":"GCA_025370255.1","assemblyCoverage":23.91,"category":"type","organismName":"Shewanella holmiensis","typeAssemblyCoverage":22.66},"category":"type","comment":"Assembly is the type_strain, mismatch is within genus and expected","matchStatus":"below_threshold_mismatch","submittedOrganism":"Shewanella gaetbuli","submittedSpecies":"Shewanella gaetbuli","taxonomyCheckStatus":"OK"},"checkmInfo":{"checkmMarkerSet":"Shewanella","checkmMarkerSetRank":"genus","checkmSpeciesTaxId":220752,"checkmVersion":"v1.2.2","completeness":97.55,"completenessPercentile":100.0,"contamination":0.33},"currentAccession":"GCF_023284065.1","organism":{"infraspecificNames":{"strain":"DSM 16422"},"organismName":"Shewanella gaetbuli","taxId":220752},"pairedAccession":"GCA_023284065.1","sourceDatabase":"SOURCE_DATABASE_REFSEQ","typeMaterial":{"typeDisplayText":"assembly from type material","typeLabel":"TYPE_MATERIAL"},"wgsInfo":{"masterWgsUrl":"https://www.ncbi.nlm.nih.gov/nuccore/JAKIKP000000000.1","wgsContigsUrl":"https://www.ncbi.nlm.nih.gov/Traces/wgs/JAKIKP01","wgsProjectAccession":"JAKIKP01"}}
{"accession":"GCF_023336505.1","annotationInfo":{"method":"Best-placed reference protein set; GeneMarkS-2+","name":"NCBI Prokaryotic Genome Annotation Pipeline (PGAP)","pipeline":"NCBI Prokaryotic Genome Annotation Pipeline (PGAP)","provider":"NCBI RefSeq","releaseDate":"2023-07-30","softwareVersion":"6.5","stats":{"geneCounts":{"nonCoding":72,"proteinCoding":2634,"pseudogene":110,"total":2816}}},"assemblyInfo":{"assemblyLevel":"Contig","assemblyMethod":"SPAdes v. 3.1.2","assemblyName":"ASM2333650v1","assemblyStatus":"current","assemblyType":"haploid","bioprojectAccession":"PRJNA834575","bioprojectLineage":[{"bioprojects":[{"accession":"PRJNA834575","title":"Draft genome of Sporolactobacillus sp. nov. CPB3-1"}]}],"biosample":{"accession":"SAMN28045531","attributes":[{"name":"strain","value":"CPB3-1"},{"name":"host","value":"Mangifera indica L."},{"name":"isolation_source","value":"tree bark"},{"name":"collection_date","value":"2020-08-12"},{"name":"geo_loc_name","value":"Thailand:Chaiyaphum"},{"name":"sample_type","value":"Bacteria"},{"name":"type-material","value":"type strain of Sporolactobacillus mangiferae"}],"bioprojects":[{"accession":"PRJNA834575"}],"description":{"organism":{"organismName":"Sporolactobacillus mangiferae","taxId":2940498},"title":"Microbe sample from Sporolactobacillus mangiferae"},"lastUpdated":"2023-07-28T21:08:34.346","models":["Microbe, viral or environmental"],"owner":{"contacts":[{}],"name":"Chulalongkorn University"},"package":"Microbe.1.0","publicationDate":"2022-05-03T00:00:00.000","sampleIds":[{"label":"Sample name","value":"S_CPB_3_1"}],"status":{"status":"live","when":"2022-05-03T00:17:02.956"},"submissionDate":"2022-05-03T00:17:02.953"},"comments":"The annotation was added by the NCBI Prokaryotic Genome Annotation Pipeline (PGAP). Information about PGAP can be found here: https://www.ncbi.nlm.nih.gov/genome/annotation_prok/","pairedAssembly":{"accession":"GCA_023336505.1","annotationName":"NCBI Prokaryotic Genome Annotation Pipeline (PGAP)","status":"current"},"refseqCategory":"representative genome","releaseDate":"2022-05-11","sequencingTech":"Illumina MiSeq","submitter":"Chulalongkorn University"},"assemblyStats":{"contigL50":5,"contigN50":137051,"gcCount":"1321706","gcPercent":45.0,"genomeCoverage":"250.0x","numberOfComponentSequences":58,"numberOfContigs":58,"totalSequenceLength":"2930919","totalUngappedLength":"2930919"},"averageNucleotideIdentity":{"bestAniMatch":{"ani":80.88,"assembly":"GCA_024125445.1","assemblyCoverage":10.75,"category":"type","organismName":"Sporolactobacillus shoreicorticis","typeAssemblyCoverage":7.07},"category":"type","comment":"Assembly is the type_strain, no match is expected","matchStatus":"low_coverage","submittedOrganism":"Sporolactobacillus mangiferae","submittedSpecies":"Sporolactobacillus mangiferae","taxonomyCheckStatus":"OK"},"checkmInfo":{"checkmMarkerSet":"Sporolactobacillaceae","checkmMarkerSetRank":"family","checkmSpeciesTaxId":2940498,"checkmVersion":"v1.2.2","completeness":78.36,"completenessPercentile":100.0,"contamination":5.29},"currentAccession":"GCF_023336505.1","organism":{"infraspecificNames":{"strain":"CPB3-1"},"organismName":"Sporolactobacillus mangiferae","taxId":2940498},"pairedAccession":"GCA_023336505.1","sourceDatabase":"SOURCE_DATABASE_REFSEQ","typeMaterial":{"typeDisplayText":"assembly from type material","typeLabel":"TYPE_MATERIAL"},"wgsInfo":{"masterWgsUrl":"https://www.ncbi.nlm.nih.gov/nuccore/JAMAST000000000.1","wgsContigsUrl":"https://www.ncbi.nlm.nih.gov/Traces/wgs/JAMAST01","wgsProjectAccession":"JAMAST01"}}
{"accession":"GCF_023349125.1","annotationInfo":{"method":"Best-placed reference protein set; GeneMarkS-2+","name":"NCBI Prokaryotic Genome Annotation Pipeline (PGAP)","pipeline":"NCBI Prokaryotic Genome Annotation Pipeline (PGAP)","provider":"NCBI RefSeq","releaseDate":"2023-05-20","softwareVersion":"6.5","stats":{"geneCounts":{"nonCoding":138,"proteinCoding":4371,"pseudogene":124,"total":4633}}},"assemblyInfo":{"assemblyLevel":"Contig","assemblyMethod":"SPAdes v. 3.14.1","assemblyName":"ASM2334912v1","assemblyStatus":"current","assemblyType":"haploid","bioprojectAccession":"PRJNA526057","bioprojectLineage":[{"bioprojects":[{"accession":"PRJNA526057","title":"Shewanella Genome sequencing and assembly"}]}],"biosample":{"accession":"SAMN24537867","attributes":[{"name":"strain","value":"DSM 21332"},{"name":"collection_date","value":"2005"},{"name":"geo_loc_name","value":"Israel: Gulf of Eliat"},{"name":"sample_type","value":"pure culture"},{"name":"host","value":"Favia sp."},{"name":"type-material","value":"type strain of Shewanella corallii"},{"name":"culture_collection","value":"DSM:21332"}],"description":{"organism":{"organismName":"Shewanella corallii","taxId":560080},"title":"Microbe sample from Shewanella corallii"},"lastUpdated":"2022-05-13T18:40:15.763","models":["Microbe, viral or environmental"],"owner":{"name":"Shewanella"},"package":"Microbe.1.0","publicationDate":"2022-05-13T18:40:15.763","sampleIds":[{"label":"Sample name","value":"DSM21332.fna"}],"status":{"status":"live","when":"2022-05-13T18:40:15.763"},"submissionDate":"2021-12-31T10:28:02.973"},"comments":"The annotation was added by the NCBI Prokaryotic Genome Annotation Pipeline (PGAP). Information about PGAP can be found here: https://www.ncbi.nlm.nih.gov/genome/annotation_prok/","pairedAssembly":{"accession":"GCA_023349125.1","annotationName":"NCBI Prokaryotic Genome Annotation Pipeline (PGAP)","status":"current"},"refseqCategory":"representative genome","releaseDate":"2022-05-12","sequencingTech":"MGI DNBSEQ G400","submitter":"Karolinska Institutet"},"assemblyStats":{"contigL50":4,"contigN50":360785,"gcCount":"2592957","gcPercent":50.5,"genomeCoverage":"100.0x","numberOfComponentSequences":35,"numberOfContigs":35,"totalSequenceLength":"5126954","totalUngappedLength":"5126954"},"averageNucleotideIdentity":{"bestAniMatch":{"ani":82.2,"assembly":"GCA_003957745.1","assemblyCoverage":5.6,"category":"type","organismName":"Shewanella khirikhana","typeAssemblyCoverage":5.91},"category":"type","comment":"Assembly is the type_strain, no match is expected","matchStatus":"low_coverage","submittedOrganism":"Shewanella corallii","submittedSpecies":"Shewanella corallii","taxonomyCheckStatus":"OK"},"checkmInfo":{"checkmMarkerSet":"Shewanella","checkmMarkerSetRank":"genus","checkmSpeciesTaxId":560080,"checkmVersion":"v1.2.2","completeness":94.26,"completenessPercentile":100.0,"contamination":0.78},"currentAccession":"GCF_023349125.1","organism":{"infraspecificNames":{"strain":"DSM 21332"},"organismName":"Shewanella corallii","taxId":560080},"pairedAccession":"GCA_023349125.1","sourceDatabase":"SOURCE_DATABASE_REFSEQ","typeMaterial":{"typeDisplayText":"assembly from type material","typeLabel":"TYPE_MATERIAL"},"wgsInfo":{"masterWgsUrl":"https://www.ncbi.nlm.nih.gov/nuccore/JAKIKT000000000.1","wgsContigsUrl":"https://www.ncbi.nlm.nih.gov/Traces/wgs/JAKIKT01","wgsProjectAccession":"JAKIKT01"}}
{"accession":"GCF_023349185.1","annotationInfo":{"method":"Best-placed reference protein set; GeneMarkS-2+","name":"NCBI Prokaryotic Genome Annotation Pipeline (PGAP)","pipeline":"NCBI Prokaryotic Genome Annotation Pipeline (PGAP)","provider":"NCBI RefSeq","releaseDate":"2023-05-20","softwareVersion":"6.5","stats":{"geneCounts":{"nonCoding":101,"proteinCoding":3686,"pseudogene":116,"total":3903}}},"assemblyInfo":{"assemblyLevel":"Contig","assemblyMethod":"SPAdes v. 3.14.1","assemblyName":"ASM2334918v1","assemblyStatus":"current","assemblyType":"haploid","bioprojectAccession":"PRJNA526057","bioprojectLineage":[{"bioprojects":[{"accession":"PRJNA526057","title":"Shewanella Genome sequencing and assembly"}]}],"biosample":{"accession":"SAMN24537872","attributes":[{"name":"strain","value":"JCM 12193"},{"name":"isolation_source","value":"seawater"},{"name":"collection_date","value":"2004"},{"name":"geo_loc_name","value":"South Korea: Yellow Sea"},{"name":"sample_type","value":"pure culture"},{"name":"type-material","value":"type strain of Shewanella aquimarina"}],"description":{"organism":{"organismName":"Shewanella aquimarina","taxId":260365},"title":"Microbe sample from Shewanella aquimarina"},"lastUpdated":"2022-05-13T18:40:15.780","models":["Microbe, viral or environmental"],"owner":{"name":"Shewanella"},"package":"Microbe.1.0","publicationDate":"2022-05-13T18:40:15.780","sampleIds":[{"label":"Sample name","value":"JCM12193.fna"}],"status":{"status":"live","when":"2022-05-13T18:40:15.780"},"submissionDate":"2021-12-31T10:28:03.037"},"comments":"The annotation was added by the NCBI Prokaryotic Genome Annotation Pipeline (PGAP). Information about PGAP can be found here: https://www.ncbi.nlm.nih.gov/genome/annotation_prok/","pairedAssembly":{"accession":"GCA_023349185.1","annotationName":"NCBI Prokaryotic Genome Annotation Pipeline (PGAP)","status":"current"},"refseqCategory":"representative genome","releaseDate":"2022-05-12","sequencingTech":"MGI DNBSEQ G400","submitter":"Karolinska Institutet"},"assemblyStats":{"contigL50":6,"contigN50":270767,"gcCount":"2349169","gcPercent":53.0,"genomeCoverage":"100.0x","numberOfComponentSequences":41,"numberOfContigs":41,"totalSequenceLength":"4412182","totalUngappedLength":"4412182"},"averageNucleotideIdentity":{"bestAniMatch":{"ani":90.0,"assembly":"GCA_019457495.1","assemblyCoverage":85.04,"category":"type","organismName":"Shewanella aegiceratis","typeAssemblyCoverage":83.12},"category":"type","comment":"Assembly is the type_strain, mismatch is within genus and expected","matchStatus":"below_threshold_mismatch","submittedOrganism":"Shewanella aquimarina","submittedSpecies":"Shewanella aquimarina","taxonomyCheckStatus":"OK"},"checkmInfo":{"checkmMarkerSet":"Shewanella","checkmMarkerSetRank":"genus","checkmSpeciesTaxId":260365,"checkmVersion":"v1.2.2","completeness":95.4,"completenessPercentile":100.0,"contamination":0.34},"currentAccession":"GCF_023349185.1","organism":{"infraspecificNames":{"strain":"JCM 12193"},"organismName":"Shewanella aquimarina","taxId":260365},"pairedAccession":"GCA_023349185.1","sourceDatabase":"SOURCE_DATABASE_REFSEQ","typeMaterial":{"typeDisplayText":"assembly from type material","typeLabel":"TYPE_MATERIAL"},"wgsInfo":{"masterWgsUrl":"https://www.ncbi.nlm.nih.gov/nuccore/JAKIKY000000000.1","wgsContigsUrl":"https://www.ncbi.nlm.nih.gov/Traces/wgs/JAKIKY01","wgsProjectAccession":"JAKIKY01"}}
{"accession":"GCF_023380025.1","annotationInfo":{"method":"Best-placed reference protein set; GeneMarkS-2+","name":"NCBI Prokaryotic Genome Annotation Pipeline (PGAP)","pipeline":"NCBI Prokaryotic Genome Annotation Pipeline (PGAP)","provider":"NCBI RefSeq","releaseDate":"2023-11-26","softwareVersion":"6.6","stats":{"geneCounts":{"nonCoding":54,"proteinCoding":2784,"pseudogene":14,"total":2852}}},"assemblyInfo":{"assemblyLevel":"Complete Genome","assemblyMethod":"Seqman v. June-2021","assemblyName":"ASM2338002v1","assemblyStatus":"current","assemblyType":"haploid","bioprojectAccession":"PRJNA832497","bioprojectLineage":[{"bioprojects":[{"accession":"PRJNA832497","title":"Sphingomonas glaciei strain:S8-45T | isolate:moraine Genome sequencing"}]}],"biosample":{"accession":"SAMN27863982","attributes":[{"name":"strain","value":"S8-45"},{"name":"isolation_source","value":"moraine soil"},{"name":"collection_date","value":"2019-08"},{"name":"geo_loc_name","value":"China: Tibet"},{"name":"sample_type","value":"cell culture"},{"name":"type-material","value":"type strain of Sphingomonas glaciei"}],"description":{"organism":{"organismName":"Sphingomonas glaciei","taxId":2938948},"title":"Microbe sample from Sphingomonas glaciei"},"lastUpdated":"2022-10-30T21:05:22.227","models":["Microbe, viral or environmental"],"owner":{"contacts":[{}],"name":"Chinese Academy of Sciences"},"package":"Microbe.1.0","publicationDate":"2022-05-02T00:00:00.000","sampleIds":[{"label":"Sample name","value":"Sphingomonas ultraviolaceadurans S8-45T"}],"status":{"status":"live","when":"2022-05-02T16:16:46.424"},"submissionDate":"2022-04-27T00:16:03.600"},"comments":"The annotation was added by the NCBI Prokaryotic Genome Annotation Pipeline (PGAP). Information about PGAP can be found here: https://www.ncbi.nlm.nih.gov/genome/annotation_prok/","pairedAssembly":{"accession":"GCA_023380025.1","annotationName":"NCBI Prokaryotic Genome Annotation Pipeline (PGAP)","status":"current"},"refseqCategory":"representative genome","releaseDate":"2022-05-17","sequencingTech":"PacBio","submitter":"Chinese Academy of Sciences"},"assemblyStats":{"contigL50":1,"contigN50":2880162,"gcCount":"1917317","gcPercent":66.5,"genomeCoverage":"100.0x","numberOfComponentSequences":1,"numberOfContigs":1,"numberOfScaffolds":1,"scaffoldL50":1,"scaffoldN50":2880162,"totalNumberOfChromosomes":1,"totalSequenceLength":"2880162","totalUngappedLength":"2880162"},"averageNucleotideIdentity":{"bestAniMatch":{"ani":87.61,"assembly":"GCA_011927725.1","assemblyCoverage":80.93,"category":"type","organismName":"Sphingomonas kaistensis","typeAssemblyCoverage":81.9},"category":"type","comment":"Assembly is the type_strain, mismatch is within genus and expected","matchStatus":"below_threshold_mismatch","submittedOrganism":"Sphingomonas glaciei","submittedSpecies":"Sphingomonas glaciei","taxonomyCheckStatus":"OK"},"checkmInfo":{"checkmMarkerSet":"Sphingomonas","checkmMarkerSetRank":"genus","checkmSpeciesTaxId":2938948,"checkmVersion":"v1.2.2","completeness":99.1,"completenessPercentile":100.0,"contamination":1.33},"currentAccession":"GCF_023380025.1","organism":{"infraspecificNames":{"strain":"S8-45"},"organismName":"Sphingomonas glaciei","taxId":2938948},"pairedAccession":"GCA_023380025.1","sourceDatabase":"SOURCE_DATABASE_REFSEQ","typeMaterial":{"typeDisplayText":"assembly from type material","typeLabel":"TYPE_MATERIAL"}}
{"accession":"GCF_023516455.1","annotationInfo":{"method":"Best-placed reference protein set; GeneMarkS-2+","name":"NCBI Prokaryotic Genome Annotation Pipeline (PGAP)","pipeline":"NCBI Prokaryotic Genome Annotation Pipeline (PGAP)","provider":"NCBI RefSeq","releaseDate":"2023-07-16","softwareVersion":"6.5","stats":{"geneCounts":{"nonCoding":52,"proteinCoding":2646,"pseudogene":72,"total":2770}}},"assemblyInfo":{"assemblyLevel":"Contig","assemblyMethod":"SPAdes v. v0.4.7","assemblyName":"ASM2351645v1","assemblyStatus":"current","assemblyType":"haploid","bioprojectAccession":"PRJNA794875","bioprojectLineage":[{"bioprojects":[{"accession":"PRJNA794875","title":"Sphingomonas caseinilyticus strain:NSE70-1 Genome sequencing and assembly"}]}],"biosample":{"accession":"SAMN24662248","attributes":[{"name":"strain","value":"NSE70-1"},{"name":"host","value":"missing"},{"name":"isolation_source","value":"wet soil"},{"name":"collection_date","value":"2020-05-10"},{"name":"geo_loc_name","value":"South Korea: Seoul"},{"name":"sample_type","value":"single cell"},{"name":"type-material","value":"type strain of Sphingomonas caseinilyticus"}],"bioprojects":[{"accession":"PRJNA794875"}],"description":{"comment":"Draft genome sequence of Sphingomonas sp. NSE70-1","organism":{"organismName":"Sphingomonas caseinilyticus","taxId":2908205},"title":"Sphingomonas sp. NSE70-1 isolated from wetland"},"lastUpdated":"2023-07-10T21:06:36.706","models":["Microbe, viral or environmental"],"owner":{"contacts":[{}],"name":"Hankyong National University"},"package":"Microbe.1.0","publicationDate":"2022-01-05T00:00:00.000","sampleIds":[{"label":"Sample name","value":"Sphingomonas sp. NSE70-1 isolated from wetland"}],"status":{"status":"live","when":"2022-01-06T11:05:03.586"},"submissionDate":"2022-01-05T21:25:03.026"},"comments":"The annotation was added by the NCBI Prokaryotic Genome Annotation Pipeline (PGAP). Information about PGAP can be found here: https://www.ncbi.nlm.nih.gov/genome/annotation_prok/","pairedAssembly":{"accession":"GCA_023516455.1","annotationName":"NCBI Prokaryotic Genome Annotation Pipeline (PGAP)","status":"current"},"refseqCategory":"representative genome","releaseDate":"2022-05-22","sequencingTech":"PacBio","submitter":"Hankyong National University"},"assemblyStats":{"contigL50":2,"contigN50":1065865,"gcCount":"1735635","gcPercent":62.5,"genomeCoverage":"2399.3x","numberOfComponentSequences":6,"numberOfContigs":6,"totalSequenceLength":"2778408","totalUngappedLength":"2778408"},"averageNucleotideIdentity":{"bestAniMatch":{"ani":81.5,"assembly":"GCA_014396585.1","assemblyCoverage":13.19,"category":"type","organismName":"Sphingomonas rhizophila","typeAssemblyCoverage":14.33},"category":"type","comment":"Assembly is the type_strain, mismatch is within genus and expected","matchStatus":"below_threshold_mismatch","submittedOrganism":"Sphingomonas caseinilyticus","submittedSpecies":"Sphingomonas caseinilyticus","taxonomyCheckStatus":"OK"},"checkmInfo":{"checkmMarkerSet":"Sphingomonas","checkmMarkerSetRank":"genus","checkmSpeciesTaxId":2908205,"checkmVersion":"v1.2.2","completeness":94.86,"completenessPercentile":100.0,"contamination":0.69},"currentAccession":"GCF_023516455.1","organism":{"infraspecificNames":{"strain":"NSE70-1"},"organismName":"Sphingomonas caseinilyticus","taxId":2908205},"pairedAccession":"GCA_023516455.1","sourceDatabase":"SOURCE_DATABASE_REFSEQ","typeMaterial":{"typeDisplayText":"assembly from type material","typeLabel":"TYPE_MATERIAL"},"wgsInfo":{"masterWgsUrl":"https://www.ncbi.nlm.nih.gov/nuccore/JAMGBA000000000.1","wgsContigsUrl":"https://www.ncbi.nlm.nih.gov/Traces/wgs/JAMGBA01","wgsProjectAccession":"JAMGBA01"}}
{"accession":"GCF_023516495.1","annotationInfo":{"method":"Best-placed reference protein set; GeneMarkS-2+","name":"NCBI Prokaryotic Genome Annotation Pipeline (PGAP)","pipeline":"NCBI Prokaryotic Genome Annotation Pipeline (PGAP)","provider":"NCBI RefSeq","releaseDate":"2023-06-04","softwareVersion":"6.5","stats":{"geneCounts":{"nonCoding":52,"proteinCoding":2125,"pseudogene":123,"total":2300}}},"assemblyInfo":{"assemblyLevel":"Contig","assemblyMethod":"SPAdes v. v0.4.7","assemblyName":"ASM2351649v1","assemblyStatus":"current","assemblyType":"haploid","bioprojectAccession":"PRJNA794877","bioprojectLineage":[{"bioprojects":[{"accession":"PRJNA794877","title":"Sphingomonas anseongensis strain:RG327 Genome sequencing and assembly"}]}],"biosample":{"accession":"SAMN24662250","attributes":[{"name":"strain","value":"RG327"},{"name":"host","value":"missing"},{"name":"isolation_source","value":"wet soil"},{"name":"collection_date","value":"2020-05-10"},{"name":"geo_loc_name","value":"South Korea: Seoul"},{"name":"sample_type","value":"single cell"},{"name":"type-material","value":"type strain of Sphingomonas anseongensis"}],"bioprojects":[{"accession":"PRJNA794877"}],"description":{"comment":"Draft genome sequence of Sphingomonas sp. RG327","organism":{"organismName":"Sphingomonas anseongensis","taxId":2908207},"title":"Sphingomonas sp. RG327 isolated from wetland"},"lastUpdated":"2023-05-29T21:08:19.410","models":["Microbe, viral or environmental"],"owner":{"contacts":[{}],"name":"Hankyong National University"},"package":"Microbe.1.0","publicationDate":"2022-01-05T00:00:00.000","sampleIds":[{"label":"Sample name","value":"Sphingomonas sp. RG327 isolated from wetland"}],"status":{"status":"live","when":"2022-01-06T11:05:03.638"},"submissionDate":"2022-01-05T21:46:03.320"},"comments":"The annotation was added by the NCBI Prokaryotic Genome Annotation Pipeline (PGAP). Information about PGAP can be found here: https://www.ncbi.nlm.nih.gov/genome/annotation_prok/","pairedAssembly":{"accession":"GCA_023516495.1","annotationName":"NCBI Prokaryotic Genome Annotation Pipeline (PGAP)","status":"current"},"refseqCategory":"representative genome","releaseDate":"2022-05-22","sequencingTech":"PacBio","submitter":"Hankyong National University"},"assemblyStats":{"contigL50":1,"contigN50":2225188,"gcCount":"1437626","gcPercent":64.5,"genomeCoverage":"3109.6x","numberOfComponentSequences":2,"numberOfContigs":2,"totalSequenceLength":"2226119","totalUngappedLength":"2226119"},"averageNucleotideIdentity":{"bestAniMatch":{"ani":80.9,"assembly":"GCA_009720245.1","assemblyCoverage":17.8,"category":"type","organismName":"Sphingomonas segetis","typeAssemblyCoverage":13.86},"category":"type","comment":"Assembly is the type_strain, mismatch is within genus and expected","matchStatus":"below_threshold_mismatch","submittedOrganism":"Sphingomonas anseongensis","submittedSpecies":"Sphingomonas anseongensis","taxonomyCheckStatus":"OK"},"checkmInfo":{"checkmMarkerSet":"Sphingomonas","checkmMarkerSetRank":"genus","checkmSpeciesTaxId":2908207,"checkmVersion":"v1.2.2","completeness":88.58,"completenessPercentile":100.0,"contamination":0.76},"currentAccession":"GCF_023516495.1","organism":{"infraspecificNames":{"strain":"RG327"},"organismName":"Sphingomonas anseongensis","taxId":2908207},"pairedAccession":"GCA_023516495.1","sourceDatabase":"SOURCE_DATABASE_REFSEQ","typeMaterial":{"typeDisplayText":"assembly from type material","typeLabel":"TYPE_MATERIAL"},"wgsInfo":{"masterWgsUrl":"https://www.ncbi.nlm.nih.gov/nuccore/JAMGBC000000000.1","wgsContigsUrl":"https://www.ncbi.nlm.nih.gov/Traces/wgs/JAMGBC01","wgsProjectAccession":"JAMGBC01"}}
{"accession":"GCF_023516505.1","annotationInfo":{"method":"Best-placed reference protein set; GeneMarkS-2+","name":"NCBI Prokaryotic Genome Annotation Pipeline (PGAP)","pipeline":"NCBI Prokaryotic Genome Annotation Pipeline (PGAP)","provider":"NCBI RefSeq","releaseDate":"2023-06-04","softwareVersion":"6.5","stats":{"geneCounts":{"nonCoding":52,"proteinCoding":2544,"pseudogene":70,"total":2666}}},"assemblyInfo":{"assemblyLevel":"Contig","assemblyMethod":"SPAdes v. v0.4.7","assemblyName":"ASM2351650v1","assemblyStatus":"current","assemblyType":"haploid","bioprojectAccession":"PRJNA794876","bioprojectLineage":[{"bioprojects":[{"accession":"PRJNA794876","title":"Sphingomonas brevis strain:RB56-2 Genome sequencing and assembly"}]}],"biosample":{"accession":"SAMN24662249","attributes":[{"name":"strain","value":"RB56-2"},{"name":"host","value":"missing"},{"name":"isolation_source","value":"wet soil"},{"name":"collection_date","value":"2020-05-10"},{"name":"geo_loc_name","value":"South Korea: Seoul"},{"name":"sample_type","value":"single cell"},{"name":"type-material","value":"type strain of Sphingomonas brevis"}],"bioprojects":[{"accession":"PRJNA794876"}],"description":{"comment":"Draft genome sequence of Sphingomonas sp. RB56-2","organism":{"organismName":"Sphingomonas brevis","taxId":2908206},"title":"Sphingomonas sp. RB56-2 isolated from wetland"},"lastUpdated":"2023-05-29T21:08:19.366","models":["Microbe, viral or environmental"],"owner":{"contacts":[{}],"name":"Hankyong National University"},"package":"Microbe.1.0","publicationDate":"2022-01-05T00:00:00.000","sampleIds":[{"label":"Sample name","value":"Sphingomonas sp. RB56-2 isolated from wetland"}],"status":{"status":"live","when":"2022-01-06T11:05:03.610"},"submissionDate":"2022-01-05T21:35:03.440"},"comments":"The annotation was added by the NCBI Prokaryotic Genome Annotation Pipeline (PGAP). Information about PGAP can be found here: https://www.ncbi.nlm.nih.gov/genome/annotation_prok/","pairedAssembly":{"accession":"GCA_023516505.1","annotationName":"NCBI Prokaryotic Genome Annotation Pipeline (PGAP)","status":"current"},"refseqCategory":"representative genome","releaseDate":"2022-05-22","sequencingTech":"PacBio","submitter":"Hankyong National University"},"assemblyStats":{"contigL50":1,"contigN50":2593378,"gcCount":"1634171","gcPercent":63.0,"genomeCoverage":"2591.2x","numberOfComponentSequences":2,"numberOfContigs":2,"totalSequenceLength":"2593639","totalUngappedLength":"2593639"},"averageNucleotideIdentity":{"bestAniMatch":{"ani":82.02,"assembly":"GCA_014396585.1","assemblyCoverage":11.82,"category":"type","organismName":"Sphingomonas rhizophila","typeAssemblyCoverage":11.98},"category":"type","comment":"Assembly is the type_strain, mismatch is within genus and expected","matchStatus":"below_threshold_mismatch","submittedOrganism":"Sphingomonas brevis","submittedSpecies":"Sphingomonas brevis","taxonomyCheckStatus":"OK"},"checkmInfo":{"checkmMarkerSet":"Sphingomonas","checkmMarkerSetRank":"genus","checkmSpeciesTaxId":2908206,"checkmVersion":"v1.2.2","completeness":96.18,"completenessPercentile":100.0,"contamination":0.44},"currentAccession":"GCF_023516505.1","organism":{"infraspecificNames":{"strain":"RB56-2"},"organismName":"Sphingomonas brevis","taxId":2908206},"pairedAccession":"GCA_023516505.1","sourceDatabase":"SOURCE_DATABASE_REFSEQ","typeMaterial":{"typeDisplayText":"assembly from type material","typeLabel":"TYPE_MATERIAL"},"wgsInfo":{"masterWgsUrl":"https://www.ncbi.nlm.nih.gov/nuccore/JAMGBB000000000.1","wgsContigsUrl":"https://www.ncbi.nlm.nih.gov/Traces/wgs/JAMGBB01","wgsProjectAccession":"JAMGBB01"}}
{"accession":"GCF_023516555.1","annotationInfo":{"method":"Best-placed reference protein set; GeneMarkS-2+","name":"NCBI Prokaryotic Genome Annotation Pipeline (PGAP)","pipeline":"NCBI Prokaryotic Genome Annotation Pipeline (PGAP)","provider":"NCBI RefSeq","releaseDate":"2023-06-04","softwareVersion":"6.5","stats":{"geneCounts":{"nonCoding":51,"proteinCoding":2457,"pseudogene":94,"total":2602}}},"assemblyInfo":{"assemblyLevel":"Contig","assemblyMethod":"SPAdes v. v0.4.7","assemblyName":"ASM2351655v1","assemblyStatus":"current","assemblyType":"haploid","bioprojectAccession":"PRJNA794881","bioprojectLineage":[{"bioprojects":[{"accession":"PRJNA794881","title":"Sphingomonas alba strain:SE158 Genome sequencing and assembly"}]}],"biosample":{"accession":"SAMN24662259","attributes":[{"name":"strain","value":"SE158"},{"name":"host","value":"missing"},{"name":"isolation_source","value":"wet soil"},{"name":"collection_date","value":"2020-05-10"},{"name":"geo_loc_name","value":"South Korea: Seoul"},{"name":"sample_type","value":"single cell"},{"name":"type-material","value":"type strain of Sphingomonas alba"}],"bioprojects":[{"accession":"PRJNA794881"}],"description":{"comment":"Draft genome sequence of Sphingomonas sp. SE158","organism":{"organismName":"Sphingomonas alba","taxId":2908208},"title":"Sphingomonas sp. SE158 isolated from wetland"},"lastUpdated":"2023-05-29T21:08:19.431","models":["Microbe, viral or environmental"],"owner":{"contacts":[{}],"name":"Hankyong National University"},"package":"Microbe.1.0","publicationDate":"2022-01-05T00:00:00.000","sampleIds":[{"label":"Sample name","value":"Sphingomonas sp. SE158 isolated from wetland"}],"status":{"status":"live","when":"2022-01-06T11:05:03.665"},"submissionDate":"2022-01-05T21:50:03.406"},"comments":"The annotation was added by the NCBI Prokaryotic Genome Annotation Pipeline (PGAP). Information about PGAP can be found here: https://www.ncbi.nlm.nih.gov/genome/annotation_prok/","pairedAssembly":{"accession":"GCA_023516555.1","annotationName":"NCBI Prokaryotic Genome Annotation Pipeline (PGAP)","status":"current"},"refseqCategory":"representative genome","releaseDate":"2022-05-22","sequencingTech":"PacBio","submitter":"Hankyong National University"},"assemblyStats":{"contigL50":1,"contigN50":1853622,"gcCount":"1594415","gcPercent":63.5,"genomeCoverage":"2964.4x","numberOfComponentSequences":3,"numberOfContigs":3,"totalSequenceLength":"2507338","totalUngappedLength":"2507338"},"averageNucleotideIdentity":{"bestAniMatch":{"ani":81.5,"assembly":"GCA_030160555.1","assemblyCoverage":10.8,"category":"type","organismName":"Sphingomonas astaxanthinifaciens","typeAssemblyCoverage":10.64},"category":"type","comment":"Assembly is the type_strain, mismatch is within genus and expected","matchStatus":"below_threshold_mismatch","submittedOrganism":"Sphingomonas alba","submittedSpecies":"Sphingomonas alba","taxonomyCheckStatus":"OK"},"checkmInfo":{"checkmMarkerSet":"Sphingomonas","checkmMarkerSetRank":"genus","checkmSpeciesTaxId":2908208,"checkmVersion":"v1.2.2","completeness":93.08,"completenessPercentile":100.0,"contamination":0.64},"currentAccession":"GCF_023516555.1","organism":{"infraspecificNames":{"strain":"SE158"},"organismName":"Sphingomonas alba","taxId":2908208},"pairedAccession":"GCA_023516555.1","sourceDatabase":"SOURCE_DATABASE_REFSEQ","typeMaterial":{"typeDisplayText":"assembly from type material","typeLabel":"TYPE_MATERIAL"},"wgsInfo":{"masterWgsUrl":"https://www.ncbi.nlm.nih.gov/nuccore/JAMGBD000000000.1","wgsContigsUrl":"https://www.ncbi.nlm.nih.gov/Traces/wgs/JAMGBD01","wgsProjectAccession":"JAMGBD01"}}
{"accession":"GCF_023516575.1","annotationInfo":{"method":"Best-placed reference protein set; GeneMarkS-2+","name":"NCBI Prokaryotic Genome Annotation Pipeline (PGAP)","pipeline":"NCBI Prokaryotic Genome Annotation Pipeline (PGAP)","provider":"NCBI RefSeq","releaseDate":"2023-05-28","softwareVersion":"6.5","stats":{"geneCounts":{"nonCoding":51,"proteinCoding":2487,"pseudogene":103,"total":2641}}},"assemblyInfo":{"assemblyLevel":"Contig","assemblyMethod":"SPAdes v. v0.4.7","assemblyName":"ASM2351657v1","assemblyStatus":"current","assemblyType":"haploid","bioprojectAccession":"PRJNA794883","bioprojectLineage":[{"bioprojects":[{"accession":"PRJNA794883","title":"Sphingomonas hankyongi strain:SE220 Genome sequencing and assembly"}]}],"biosample":{"accession":"SAMN24662260","attributes":[{"name":"strain","value":"SE220"},{"name":"host","value":"missing"},{"name":"isolation_source","value":"wet soil"},{"name":"collection_date","value":"2020-05-10"},{"name":"geo_loc_name","value":"South Korea: Seoul"},{"name":"sample_type","value":"single cell"},{"name":"type-material","value":"type strain of Sphingomonas hankyongi"}],"bioprojects":[{"accession":"PRJNA794883"}],"description":{"comment":"Draft genome sequence of Sphingomonas sp. SE220","organism":{"organismName":"Sphingomonas hankyongi","taxId":2908209},"title":"Sphingomonas sp. SE220 isolated from wetland"},"lastUpdated":"2023-05-29T21:08:19.450","models":["Microbe, viral or environmental"],"owner":{"contacts":[{}],"name":"Hankyong National University"},"package":"Microbe.1.0","publicationDate":"2022-01-05T00:00:00.000","sampleIds":[{"label":"Sample name","value":"Sphingomonas sp. SE220 isolated from wetland"}],"status":{"status":"live","when":"2022-01-06T11:05:03.688"},"submissionDate":"2022-01-05T21:54:03.243"},"comments":"The annotation was added by the NCBI Prokaryotic Genome Annotation Pipeline (PGAP). Information about PGAP can be found here: https://www.ncbi.nlm.nih.gov/genome/annotation_prok/","pairedAssembly":{"accession":"GCA_023516575.1","annotationName":"NCBI Prokaryotic Genome Annotation Pipeline (PGAP)","status":"current"},"refseqCategory":"representative genome","releaseDate":"2022-05-22","sequencingTech":"PacBio","submitter":"Hankyong National University"},"assemblyStats":{"contigL50":2,"contigN50":772319,"gcCount":"1609116","gcPercent":63.0,"genomeCoverage":"2279.5x","numberOfComponentSequences":8,"numberOfContigs":8,"totalSequenceLength":"2548888","totalUngappedLength":"2548888"},"averageNucleotideIdentity":{"bestAniMatch":{"ani":81.68,"assembly":"GCA_009720245.1","assemblyCoverage":13.35,"category":"type","organismName":"Sphingomonas segetis","typeAssemblyCoverage":11.89},"category":"type","comment":"Assembly is the type_strain, mismatch is within genus and expected","matchStatus":"below_threshold_mismatch","submittedOrganism":"Sphingomonas hankyongi","submittedSpecies":"Sphingomonas hankyongi","taxonomyCheckStatus":"OK"},"checkmInfo":{"checkmMarkerSet":"Sphingomonas","checkmMarkerSetRank":"genus","checkmSpeciesTaxId":2908209,"checkmVersion":"v1.2.2","completeness":91.98,"completenessPercentile":100.0,"contamination":1.09},"currentAccession":"GCF_023516575.1","organism":{"infraspecificNames":{"strain":"SE220"},"organismName":"Sphingomonas hankyongi","taxId":2908209},"pairedAccession":"GCA_023516575.1","sourceDatabase":"SOURCE_DATABASE_REFSEQ","typeMaterial":{"typeDisplayText":"assembly from type material","typeLabel":"TYPE_MATERIAL"},"wgsInfo":{"masterWgsUrl":"https://www.ncbi.nlm.nih.gov/nuccore/JAMGBE000000000.1","wgsContigsUrl":"https://www.ncbi.nlm.nih.gov/Traces/wgs/JAMGBE01","wgsProjectAccession":"JAMGBE01"}}
{"accession":"GCF_023674425.1","annotationInfo":{"method":"Best-placed reference protein set; GeneMarkS-2+","name":"GCF_023674425.1-RS_2024_04_08","pipeline":"NCBI Prokaryotic Genome Annotation Pipeline (PGAP)","provider":"NCBI RefSeq","releaseDate":"2024-04-08","softwareVersion":"6.7","stats":{"geneCounts":{"nonCoding":52,"proteinCoding":2794,"pseudogene":7,"total":2853}}},"assemblyInfo":{"assemblyLevel":"Complete Genome","assemblyMethod":"SPAdes v. 3.13","assemblyName":"ASM2367442v1","assemblyStatus":"current","assemblyType":"haploid","bioprojectAccession":"PRJNA842239","bioprojectLineage":[{"bioprojects":[{"accession":"PRJNA842239","title":"Sphingomonas sp. strain RMG20 Genome sequencing and assembly"}]}],"biosample":{"accession":"SAMN28656507","attributes":[{"name":"strain","value":"RMG20"},{"name":"collected_by","value":"Inhyup Kim"},{"name":"isolation_source","value":"soil"},{"name":"collection_date","value":"2021-05-25"},{"name":"geo_loc_name","value":"South Korea"},{"name":"sample_type","value":"single cell"},{"name":"type-material","value":"type strain of Sphingomonas donggukensis"}],"bioprojects":[{"accession":"PRJNA842239"}],"description":{"comment":"Microbe sample from Sphingomonas sp. strain RMG20 Genome sequencing and assembly","organism":{"organismName":"Sphingomonas donggukensis","taxId":2949093},"title":"Microbe sample from Sphingomonas sp. strain RMG20 Genome sequencing and assembly"},"lastUpdated":"2023-04-04T21:06:15.822","models":["Microbe, viral or environmental"],"owner":{"contacts":[{}],"name":"Dongguk university"},"package":"Microbe.1.0","publicationDate":"2022-05-25T00:00:00.000","sampleIds":[{"label":"Sample name","value":"Sphingomonas sp. strain RMG20"}],"status":{"status":"live","when":"2022-05-25T13:06:35.552"},"submissionDate":"2022-05-25T08:48:03.503"},"comments":"The annotation was added by the NCBI Prokaryotic Genome Annotation Pipeline (PGAP). Information about PGAP can be found here: https://www.ncbi.nlm.nih.gov/genome/annotation_prok/","pairedAssembly":{"accession":"GCA_023674425.1","annotationName":"NCBI Prokaryotic Genome Annotation Pipeline (PGAP)","status":"current"},"refseqCategory":"representative genome","releaseDate":"2022-06-08","sequencingTech":"Illumina HiSeq","submitter":"Dongguk university"},"assemblyStats":{"contigL50":1,"contigN50":2906096,"gcCount":"1980954","gcPercent":68.0,"genomeCoverage":"151.0x","numberOfComponentSequences":1,"numberOfContigs":1,"numberOfScaffolds":1,"scaffoldL50":1,"scaffoldN50":2906096,"totalNumberOfChromosomes":1,"totalSequenceLength":"2906096","totalUngappedLength":"2906096"},"averageNucleotideIdentity":{"bestAniMatch":{"ani":81.78,"assembly":"GCA_014197105.1","assemblyCoverage":17.47,"category":"type","organismName":"Sphingomonas jinjuensis","typeAssemblyCoverage":13.17},"category":"type","comment":"Assembly is the type_strain, mismatch is within genus and expected","matchStatus":"below_threshold_mismatch","submittedOrganism":"Sphingomonas donggukensis","submittedSpecies":"Sphingomonas donggukensis","taxonomyCheckStatus":"OK"},"checkmInfo":{"checkmMarkerSet":"Sphingomonas","checkmMarkerSetRank":"genus","checkmSpeciesTaxId":2949093,"checkmVersion":"v1.2.2","completeness":99.14,"completenessPercentile":100.0,"contamination":1.35},"currentAccession":"GCF_023674425.1","organism":{"infraspecificNames":{"strain":"RMG20"},"organismName":"Sphingomonas donggukensis","taxId":2949093},"pairedAccession":"GCA_023674425.1","sourceDatabase":"SOURCE_DATABASE_REFSEQ","typeMaterial":{"typeDisplayText":"assembly from type material","typeLabel":"TYPE_MATERIAL"}}
{"accession":"GCF_023702635.1","annotationInfo":{"method":"Best-placed reference protein set; GeneMarkS-2+","name":"NCBI Prokaryotic Genome Annotation Pipeline (PGAP)","pipeline":"NCBI Prokaryotic Genome Annotation Pipeline (PGAP)","provider":"NCBI RefSeq","releaseDate":"2023-06-15","softwareVersion":"6.5","stats":{"geneCounts":{"nonCoding":51,"proteinCoding":3309,"pseudogene":8,"total":3368}}},"assemblyInfo":{"assemblyLevel":"Complete Genome","assemblyMethod":"unicycle v. v0.4.8","assemblyName":"ASM2370263v1","assemblyStatus":"current","assemblyType":"haploid","bioprojectAccession":"PRJNA844496","bioprojectLineage":[{"bioprojects":[{"accession":"PRJNA844496","title":"Spongiibacter taiwanensis strain:SPT1 Genome sequencing"}]}],"biosample":{"accession":"SAMN28818705","attributes":[{"name":"strain","value":"SPT1"},{"name":"isolation_source","value":"shallow coastal region"},{"name":"collection_date","value":"2016-07-15"},{"name":"geo_loc_name","value":"China: shallow coastal region of Nanya"},{"name":"sample_type","value":"whole organism"},{"name":"type-material","value":"type strain of Spongiibacter taiwanensis"}],"bioprojects":[{"accession":"PRJNA844496"}],"description":{"organism":{"organismName":"Spongiibacter taiwanensis","taxId":1748242},"title":"Microbe sample from Spongiibacter taiwanensis"},"lastUpdated":"2022-06-02T02:01:07.273","models":["Microbe, viral or environmental"],"owner":{"contacts":[{}],"name":"Institute of Oceanology, Chinese Academy of Sciences"},"package":"Microbe.1.0","publicationDate":"2022-06-02T00:00:00.000","sampleIds":[{"label":"Sample name","value":"SPT1"}],"status":{"status":"live","when":"2022-06-02T01:55:03.396"},"submissionDate":"2022-06-02T01:55:03.397"},"comments":"The annotation was added by the NCBI Prokaryotic Genome Annotation Pipeline (PGAP). Information about PGAP can be found here: https://www.ncbi.nlm.nih.gov/genome/annotation_prok/","pairedAssembly":{"accession":"GCA_023702635.1","annotationName":"NCBI Prokaryotic Genome Annotation Pipeline (PGAP)","status":"current"},"refseqCategory":"representative genome","releaseDate":"2022-06-12","sequencingTech":"PacBio","submitter":"Institute of Oceanology, Chinese Academy of Sciences"},"assemblyStats":{"contigL50":1,"contigN50":3714182,"gcCount":"2115591","gcPercent":57.0,"genomeCoverage":"372.0x","numberOfComponentSequences":1,"numberOfContigs":1,"numberOfScaffolds":1,"scaffoldL50":1,"scaffoldN50":3714182,"totalNumberOfChromosomes":1,"totalSequenceLength":"3714182","totalUngappedLength":"3714182"},"averageNucleotideIdentity":{"bestAniMatch":{"ani":83.32,"assembly":"GCA_016906995.1","assemblyCoverage":4.13,"category":"type","organismName":"Spongiibacter marinus","typeAssemblyCoverage":4.3},"category":"type","comment":"Assembly is the type_strain, no match is expected","matchStatus":"low_coverage","submittedOrganism":"Spongiibacter taiwanensis","submittedSpecies":"Spongiibacter taiwanensis","taxonomyCheckStatus":"OK"},"checkmInfo":{"checkmMarkerSet":"Gammaproteobacteria","checkmMarkerSetRank":"class","checkmSpeciesTaxId":1748242,"checkmVersion":"v1.2.2","completeness":100.0,"completenessPercentile":100.0,"contamination":0.84},"currentAccession":"GCF_023702635.1","organism":{"infraspecificNames":{"strain":"SPT1"},"organismName":"Spongiibacter taiwanensis","taxId":1748242},"pairedAccession":"GCA_023702635.1","sourceDatabase":"SOURCE_DATABASE_REFSEQ","typeMaterial":{"typeDisplayText":"assembly from type material","typeLabel":"TYPE_MATERIAL"}}
{"accession":"GCF_023746535.1","annotationInfo":{"method":"Best-placed reference protein set; GeneMarkS-2+","name":"GCF_023746535.1-RS_2024_03_28","pipeline":"NCBI Prokaryotic Genome Annotation Pipeline (PGAP)","provider":"NCBI RefSeq","releaseDate":"2024-03-28","softwareVersion":"6.7","stats":{"geneCounts":{"nonCoding":63,"proteinCoding":3836,"pseudogene":11,"total":3910}}},"assemblyInfo":{"assemblyLevel":"Complete Genome","assemblyMethod":"SMRT v. MAY-2021","assemblyName":"ASM2374653v1","assemblyStatus":"current","assemblyType":"haploid","bioprojectAccession":"PRJNA844166","bioprojectLineage":[{"bioprojects":[{"accession":"PRJNA844166","title":"Sneathiella marina strain:L17 Genome sequencing"}]}],"biosample":{"accession":"SAMN28794858","attributes":[{"name":"strain","value":"PHK-P5"},{"name":"collection_date","value":"2020-08"},{"name":"env_broad_scale","value":"sea anemone"},{"name":"env_local_scale","value":"ocean"},{"name":"env_medium","value":"seawater"},{"name":"geo_loc_name","value":"Pacific Ocean"},{"name":"host","value":"actinostolidae"},{"name":"isol_growth_condt","value":"missing"},{"name":"lat_lon","value":"21.78 N 136.58 E"},{"name":"num_replicons","value":"1"},{"name":"ref_biomaterial","value":"missing"},{"name":"type-material","value":"type strain of Sneathiella marina"}],"bioprojects":[{"accession":"PRJNA844166"}],"description":{"comment":"Keywords: GSC:MIxS;MIGS:6.0","organism":{"organismName":"Sneathiella marina","taxId":2950108},"title":"MIGS Cultured Bacterial/Archaeal sample from Sneathiella marina"},"lastUpdated":"2023-02-19T21:05:46.420","models":["MIGS.ba","MIGS/MIMS/MIMARKS.plant-associated"],"owner":{"contacts":[{}],"name":"The Third institute of State Oceanic Administration (SOA)"},"package":"MIGS.ba.plant-associated.6.0","publicationDate":"2022-06-09T00:00:00.000","sampleIds":[{"label":"Sample name","value":"Sneathiella .sp"}],"status":{"status":"live","when":"2022-06-09T14:40:19.582"},"submissionDate":"2022-05-31T22:51:04.660"},"comments":"The annotation was added by the NCBI Prokaryotic Genome Annotation Pipeline (PGAP). Information about PGAP can be found here: https://www.ncbi.nlm.nih.gov/genome/annotation_prok/","pairedAssembly":{"accession":"GCA_023746535.1","annotationName":"NCBI Prokaryotic Genome Annotation Pipeline (PGAP)","status":"current"},"refseqCategory":"representative genome","releaseDate":"2022-06-16","sequencingTech":"Illumina HiSeq","submitter":"The Third institute of State Oceanic Administration (SOA)"},"assemblyStats":{"contigL50":1,"contigN50":4067215,"gcCount":"2002551","gcPercent":49.0,"genomeCoverage":"2067.7x","numberOfComponentSequences":1,"numberOfContigs":1,"numberOfScaffolds":1,"scaffoldL50":1,"scaffoldN50":4067215,"totalNumberOfChromosomes":1,"totalSequenceLength":"4067215","totalUngappedLength":"4067215"},"averageNucleotideIdentity":{"bestAniMatch":{"ani":81.22,"assembly":"GCA_012720115.1","assemblyCoverage":0.72,"category":"type","organismName":"Sneathiella chinensis","typeAssemblyCoverage":0.82},"category":"type","comment":"Assembly is the type_strain, no match is expected","matchStatus":"low_coverage","submittedOrganism":"Sneathiella marina","submittedSpecies":"Sneathiella marina","taxonomyCheckStatus":"OK"},"checkmInfo":{"checkmMarkerSet":"Alphaproteobacteria","checkmMarkerSetRank":"class","checkmSpeciesTaxId":2950108,"checkmVersion":"v1.2.2","completeness":99.98,"completenessPercentile":100.0,"contamination":2.36},"currentAccession":"GCF_023746535.1","organism":{"infraspecificNames":{"strain":"PHK-P5"},"organismName":"Sneathiella marina","taxId":2950108},"pairedAccession":"GCA_023746535.1","sourceDatabase":"SOURCE_DATABASE_REFSEQ","typeMaterial":{"typeDisplayText":"assembly from type material","typeLabel":"TYPE_MATERIAL"}}
{"accession":"GCF_023805295.1","annotationInfo":{"method":"Best-placed reference protein set; GeneMarkS-2+","name":"NCBI Prokaryotic Genome Annotation Pipeline (PGAP)","pipeline":"NCBI Prokaryotic Genome Annotation Pipeline (PGAP)","provider":"NCBI RefSeq","releaseDate":"2023-04-23","softwareVersion":"6.5","stats":{"geneCounts":{"nonCoding":50,"proteinCoding":2275,"pseudogene":66,"total":2391}}},"assemblyInfo":{"assemblyLevel":"Contig","assemblyMethod":"SPAdes v. v3.10.1","assemblyName":"ASM2380529v1","assemblyStatus":"current","assemblyType":"haploid","bioprojectAccession":"PRJNA846518","bioprojectLineage":[{"bioprojects":[{"accession":"PRJNA846518","title":"Sphingomicrobium sediminis strain:GRR-S6-50 Genome sequencing and assembly"}]}],"biosample":{"accession":"SAMN28888209","attributes":[{"name":"strain","value":"GRR-S6-50"},{"name":"isolation_source","value":"tidal flat sediment"},{"name":"collection_date","value":"2019-06-27"},{"name":"geo_loc_name","value":"South Korea: Taean-gun"},{"name":"sample_type","value":"pure culture"},{"name":"type-material","value":"type strain of Sphingomicrobium sediminis"}],"bioprojects":[{"accession":"PRJNA846518"}],"description":{"organism":{"organismName":"Sphingomicrobium sediminis","taxId":2950949},"title":"Microbe sample from Sphingomicrobium sp. GRR-S6-50"},"lastUpdated":"2023-04-21T21:07:02.349","models":["Microbe, viral or environmental"],"owner":{"contacts":[{}],"name":"Korea University"},"package":"Microbe.1.0","publicationDate":"2022-06-09T00:00:00.000","sampleIds":[{"label":"Sample name","value":"Draft genome sequence Sphingomicrobium sp.GRR-S6-50"}],"status":{"status":"live","when":"2022-06-09T16:12:24.403"},"submissionDate":"2022-06-07T02:20:04.663"},"comments":"The annotation was added by the NCBI Prokaryotic Genome Annotation Pipeline (PGAP). Information about PGAP can be found here: https://www.ncbi.nlm.nih.gov/genome/annotation_prok/","pairedAssembly":{"accession":"GCA_023805295.1","annotationName":"NCBI Prokaryotic Genome Annotation Pipeline (PGAP)","status":"current"},"refseqCategory":"representative genome","releaseDate":"2022-06-18","sequencingTech":"Illumina","submitter":"Korea University"},"assemblyStats":{"contigL50":1,"contigN50":2321309,"gcCount":"1476949","gcPercent":63.5,"genomeCoverage":"310.7x","numberOfComponentSequences":4,"numberOfContigs":4,"totalSequenceLength":"2333284","totalUngappedLength":"2333284"},"averageNucleotideIdentity":{"bestAniMatch":{"ani":81.09,"assembly":"GCA_026157085.1","assemblyCoverage":31.28,"category":"type","organismName":"Sphingomicrobium arenosum","typeAssemblyCoverage":28.53},"category":"type","comment":"Assembly is the type_strain, mismatch is within genus and expected","matchStatus":"below_threshold_mismatch","submittedOrganism":"Sphingomicrobium sediminis","submittedSpecies":"Sphingomicrobium sediminis","taxonomyCheckStatus":"OK"},"checkmInfo":{"checkmMarkerSet":"Sphingomonadaceae","checkmMarkerSetRank":"family","checkmSpeciesTaxId":2950949,"checkmVersion":"v1.2.2","completeness":94.32,"completenessPercentile":100.0,"contamination":0.85},"currentAccession":"GCF_023805295.1","organism":{"infraspecificNames":{"strain":"GRR-S6-50"},"organismName":"Sphingomicrobium sediminis","taxId":2950949},"pairedAccession":"GCA_023805295.1","sourceDatabase":"SOURCE_DATABASE_REFSEQ","typeMaterial":{"typeDisplayText":"assembly from type material","typeLabel":"TYPE_MATERIAL"},"wgsInfo":{"masterWgsUrl":"https://www.ncbi.nlm.nih.gov/nuccore/JAMSHT000000000.1","wgsContigsUrl":"https://www.ncbi.nlm.nih.gov/Traces/wgs/JAMSHT01","wgsProjectAccession":"JAMSHT01"}}
{"accession":"GCF_023822065.1","annotationInfo":{"method":"Best-placed reference protein set; GeneMarkS-2+","name":"NCBI Prokaryotic Genome Annotation Pipeline (PGAP)","pipeline":"NCBI Prokaryotic Genome Annotation Pipeline (PGAP)","provider":"NCBI RefSeq","releaseDate":"2023-07-26","softwareVersion":"6.5","stats":{"geneCounts":{"nonCoding":63,"proteinCoding":3896,"pseudogene":37,"total":3996}}},"assemblyInfo":{"assemblyLevel":"Complete Genome","assemblyMethod":"SPAdes v. v3.6.2","assemblyName":"ASM2382206v1","assemblyStatus":"current","assemblyType":"haploid","bioprojectAccession":"PRJNA770456","bioprojectLineage":[{"bioprojects":[{"accession":"PRJNA770456","title":"Sphingomonas morindae strain:NBD5 Genome sequencing"}]}],"biosample":{"accession":"SAMN22218079","attributes":[{"name":"strain","value":"NBD5"},{"name":"isolation_source","value":"Noni"},{"name":"collection_date","value":"2015"},{"name":"geo_loc_name","value":"China: Hainan"},{"name":"sample_type","value":"mixed culture"},{"name":"type-material","value":"type strain of Sphingomonas morindae"}],"bioprojects":[{"accession":"PRJNA770456"}],"description":{"organism":{"organismName":"Sphingomonas morindae","taxId":1541170},"title":"Microbe sample from Sphingomonas morindae"},"lastUpdated":"2022-06-22T18:42:26.603","models":["Microbe, viral or environmental"],"owner":{"contacts":[{}],"name":"School of Chemistry and Biological Engineering"},"package":"Microbe.1.0","publicationDate":"2022-06-22T18:42:26.603","sampleIds":[{"label":"Sample name","value":"NBD5"}],"status":{"status":"live","when":"2022-06-22T18:42:26.603"},"submissionDate":"2021-10-12T00:37:02.893"},"comments":"The annotation was added by the NCBI Prokaryotic Genome Annotation Pipeline (PGAP). Information about PGAP can be found here: https://www.ncbi.nlm.nih.gov/genome/annotation_prok/","pairedAssembly":{"accession":"GCA_023822065.1","annotationName":"NCBI Prokaryotic Genome Annotation Pipeline (PGAP)","status":"current"},"refseqCategory":"representative genome","releaseDate":"2022-06-21","sequencingTech":"Illumina; PacBio","submitter":"School of Chemistry and Biological Engineering"},"assemblyStats":{"contigL50":1,"contigN50":3491786,"gcCount":"2945255","gcPercent":69.5,"genomeCoverage":"360.0x","numberOfComponentSequences":4,"numberOfContigs":4,"numberOfScaffolds":4,"scaffoldL50":1,"scaffoldN50":3491786,"totalNumberOfChromosomes":4,"totalSequenceLength":"4239716","totalUngappedLength":"4239716"},"averageNucleotideIdentity":{"bestAniMatch":{"ani":80.95,"assembly":"GCA_027625475.1","assemblyCoverage":20.58,"category":"type","organismName":"Sphingomonas abietis","typeAssemblyCoverage":19.69},"category":"type","comment":"Assembly is the type_strain, mismatch is within genus and expected","matchStatus":"below_threshold_mismatch","submittedOrganism":"Sphingomonas morindae","submittedSpecies":"Sphingomonas morindae","taxonomyCheckStatus":"OK"},"checkmInfo":{"checkmMarkerSet":"Sphingomonas","checkmMarkerSetRank":"genus","checkmSpeciesTaxId":1541170,"checkmVersion":"v1.2.2","completeness":98.78,"completenessPercentile":100.0,"contamination":3.18},"currentAccession":"GCF_023822065.1","organism":{"infraspecificNames":{"strain":"NBD5"},"organismName":"Sphingomonas morindae","taxId":1541170},"pairedAccession":"GCA_023822065.1","sourceDatabase":"SOURCE_DATABASE_REFSEQ","typeMaterial":{"typeDisplayText":"assembly from type material","typeLabel":"TYPE_MATERIAL"}}
{"accession":"GCF_023846195.1","annotationInfo":{"method":"Best-placed reference protein set; GeneMarkS-2+","name":"NCBI Prokaryotic Genome Annotation Pipeline (PGAP)","pipeline":"NCBI Prokaryotic Genome Annotation Pipeline (PGAP)","provider":"NCBI RefSeq","releaseDate":"2023-09-06","softwareVersion":"6.6","stats":{"geneCounts":{"nonCoding":32,"proteinCoding":1231,"pseudogene":46,"total":1309}}},"assemblyInfo":{"assemblyLevel":"Contig","assemblyMethod":"Unicycler v. 0.4.9","assemblyName":"ASM2384619v1","assemblyStatus":"current","assemblyType":"haploid","bioprojectAccession":"PRJNA826431","bioprojectLineage":[{"bioprojects":[{"accession":"PRJNA826431","title":"Genomics of Spiroplasma-induced cytoplasmic incompatibility"}]}],"biosample":{"accession":"SAMN27670553","attributes":[{"name":"isolate","value":"STU"},{"name":"host","value":"Lariophagus distinguendus"},{"name":"collection_date","value":"2007"},{"name":"geo_loc_name","value":"Germany: Stuttgart"},{"name":"env_broad_scale","value":"human dwelling"},{"name":"env_local_scale","value":"pantry grains"},{"name":"env_medium","value":"insect host tissue"},{"name":"isolation_source","value":"total DNA from whole insect Lariophagus distinguendus"},{"name":"lat_lon","value":"N/A"},{"name":"derived_from","value":"This BioSample is the endosymbiont assembly obtained from the Lariophagus distinguendus host BioSample SAMN27561923"}],"bioprojects":[{"accession":"PRJNA826431"}],"description":{"comment":"Keywords: GSC:MIxS;MIMAG:6.0","organism":{"organismName":"Spiroplasma endosymbiont of Lariophagus distinguendus","taxId":2935082},"title":"Metagenome assembly of Spiroplasma endosymbiont of Lariophagus distinguendus"},"lastUpdated":"2022-04-21T06:04:43.900","models":["MIMAG.host-associated"],"owner":{"contacts":[{}],"name":"Mississippi State University"},"package":"MIMAG.host-associated.6.0","publicationDate":"2022-04-20T00:00:00.000","sampleIds":[{"label":"Sample name","value":"sDis assembly"}],"status":{"status":"live","when":"2022-04-20T09:59:04.860"},"submissionDate":"2022-04-20T09:59:04.860"},"pairedAssembly":{"accession":"GCA_023846195.1","status":"current"},"refseqCategory":"representative genome","releaseDate":"2022-06-22","sequencingTech":"Illumina HiSeq; Oxford Nanopore MinION","submitter":"Mississippi State University"},"assemblyStats":{"contigL50":25,"contigN50":14219,"gcCount":"282479","gcPercent":24.5,"genomeCoverage":"32.0x","numberOfComponentSequences":198,"numberOfContigs":198,"totalSequenceLength":"1163832","totalUngappedLength":"1163832"},"averageNucleotideIdentity":{"bestAniMatch":{"ani":97.45,"assembly":"GCA_030316605.1","assemblyCoverage":70.86,"category":"suspected_type","organismName":"Spiroplasma ixodetis","typeAssemblyCoverage":36.96},"category":"category_na","comment":"declared species has no type_assembly","matchStatus":"mismatch","submittedOrganism":"Spiroplasma endosymbiont of Lariophagus distinguendus","submittedSpecies":"Spiroplasma endosymbiont of Lariophagus distinguendus","taxonomyCheckStatus":"Inconclusive"},"checkmInfo":{"checkmMarkerSet":"Entomoplasmatales","checkmMarkerSetRank":"order","checkmSpeciesTaxId":2935082,"checkmVersion":"v1.2.2","completeness":87.87,"completenessPercentile":100.0,"contamination":0.79},"currentAccession":"GCF_023846195.1","organism":{"infraspecificNames":{"isolate":"STU"},"organismName":"Spiroplasma endosymbiont of Lariophagus distinguendus","taxId":2935082},"pairedAccession":"GCA_023846195.1","sourceDatabase":"SOURCE_DATABASE_REFSEQ","wgsInfo":{"masterWgsUrl":"https://www.ncbi.nlm.nih.gov/nuccore/JALMUW000000000.1","wgsContigsUrl":"https://www.ncbi.nlm.nih.gov/Traces/wgs/JALMUW01","wgsProjectAccession":"JALMUW01"}}
{"accession":"GCF_023914155.1","annotationInfo":{"method":"Best-placed reference protein set; GeneMarkS-2+","name":"NCBI Prokaryotic Genome Annotation Pipeline (PGAP)","pipeline":"NCBI Prokaryotic Genome Annotation Pipeline (PGAP)","provider":"NCBI RefSeq","releaseDate":"2023-04-23","softwareVersion":"6.5","stats":{"geneCounts":{"nonCoding":62,"proteinCoding":3538,"pseudogene":55,"total":3655}}},"assemblyInfo":{"assemblyLevel":"Scaffold","assemblyMethod":"SOAPdenovo v. March 2022","assemblyName":"ASM2391415v1","assemblyStatus":"current","assemblyType":"haploid","bioprojectAccession":"PRJNA850083","bioprojectLineage":[{"bioprojects":[{"accession":"PRJNA850083","title":"Solitalea agri strain:MAHUQ-68 Genome sequencing and assembly"}]}],"biosample":{"accession":"SAMN29154599","attributes":[{"name":"strain","value":"MAHUQ-68"},{"name":"isolation_source","value":"soil"},{"name":"collection_date","value":"2020-10-20"},{"name":"geo_loc_name","value":"South Korea"},{"name":"sample_type","value":"Bacteria"},{"name":"type-material","value":"type strain of Solitalea agri"}],"bioprojects":[{"accession":"PRJNA850083"}],"description":{"comment":"Solitalea sp. MAHUQ-68 isolated from rhizospheric soil","organism":{"organismName":"Solitalea agri","taxId":2953739},"title":"Solitalea sp. MAHUQ-68 isolated from rhizospheric soil"},"lastUpdated":"2023-04-21T21:07:02.381","models":["Microbe, viral or environmental"],"owner":{"contacts":[{}],"name":"Chung-Ang University"},"package":"Microbe.1.0","publicationDate":"2022-06-16T00:00:00.000","sampleIds":[{"label":"Sample name","value":"Solitalea sp. MAHUQ-68 isolated from rhizospheric soil"}],"status":{"status":"live","when":"2022-06-17T17:55:07.123"},"submissionDate":"2022-06-16T23:03:04.166"},"comments":"The annotation was added by the NCBI Prokaryotic Genome Annotation Pipeline (PGAP). Information about PGAP can be found here: https://www.ncbi.nlm.nih.gov/genome/annotation_prok/","pairedAssembly":{"accession":"GCA_023914155.1","annotationName":"NCBI Prokaryotic Genome Annotation Pipeline (PGAP)","status":"current"},"refseqCategory":"representative genome","releaseDate":"2022-06-26","sequencingTech":"Illumina","submitter":"Chung-Ang University"},"assemblyStats":{"contigL50":6,"contigN50":247993,"gcCount":"1613598","gcPercent":38.0,"genomeCoverage":"12.0x","numberOfComponentSequences":68,"numberOfContigs":69,"numberOfScaffolds":68,"scaffoldL50":6,"scaffoldN50":247993,"totalSequenceLength":"4250173","totalUngappedLength":"4250129"},"averageNucleotideIdentity":{"bestAniMatch":{"ani":83.9,"assembly":"GCA_002920915.1","assemblyCoverage":53.85,"category":"type","organismName":"Solitalea longa","typeAssemblyCoverage":50.66},"category":"type","comment":"Assembly is the type_strain, mismatch is within genus and expected","matchStatus":"below_threshold_mismatch","submittedOrganism":"Solitalea agri","submittedSpecies":"Solitalea agri","taxonomyCheckStatus":"OK"},"checkmInfo":{"checkmMarkerSet":"Sphingobacteriaceae","checkmMarkerSetRank":"family","checkmSpeciesTaxId":2953739,"checkmVersion":"v1.2.2","completeness":95.25,"completenessPercentile":100.0,"contamination":0.29},"currentAccession":"GCF_023914155.1","organism":{"infraspecificNames":{"strain":"MAHUQ-68"},"organismName":"Solitalea agri","taxId":2953739},"pairedAccession":"GCA_023914155.1","sourceDatabase":"SOURCE_DATABASE_REFSEQ","typeMaterial":{"typeDisplayText":"assembly from type material","typeLabel":"TYPE_MATERIAL"},"wgsInfo":{"masterWgsUrl":"https://www.ncbi.nlm.nih.gov/nuccore/JAMWYS000000000.1","wgsContigsUrl":"https://www.ncbi.nlm.nih.gov/Traces/wgs/JAMWYS01","wgsProjectAccession":"JAMWYS01"}}
{"accession":"GCF_024054555.1","annotationInfo":{"method":"Best-placed reference protein set; GeneMarkS-2+","name":"NCBI Prokaryotic Genome Annotation Pipeline (PGAP)","pipeline":"NCBI Prokaryotic Genome Annotation Pipeline (PGAP)","provider":"NCBI RefSeq","releaseDate":"2023-10-25","softwareVersion":"6.6","stats":{"geneCounts":{"nonCoding":59,"proteinCoding":2411,"pseudogene":58,"total":2528}}},"assemblyInfo":{"assemblyLevel":"Contig","assemblyMethod":"SPAdes v. 3.6.1","assemblyName":"ASM2405455v1","assemblyStatus":"current","assemblyType":"haploid","bioprojectAccession":"PRJNA851561","bioprojectLineage":[{"bioprojects":[{"accession":"PRJNA851561","title":"Segatella cerevisiae strain:DSM 100619 | isolate:type strain Genome sequencing and assembly"}]}],"biosample":{"accession":"SAMN29232773","attributes":[{"name":"strain","value":"DSM 100619"},{"name":"isolation_source","value":"brewery wastewater"},{"name":"collection_date","value":"2022-05-10"},{"name":"geo_loc_name","value":"Germany: Aachen"},{"name":"sample_type","value":"cell culture"},{"name":"type-material","value":"type strain of Prevotella cerevisiae"},{"name":"culture_collection","value":"DSM:100619"}],"bioprojects":[{"accession":"PRJNA851561"}],"description":{"organism":{"organismName":"Segatella cerevisiae","taxId":2053716},"title":"Microbe sample from Segatella cerevisiae"},"lastUpdated":"2023-11-13T21:06:47.097","models":["Microbe, viral or environmental"],"owner":{"contacts":[{}],"name":"RWTH Aachen"},"package":"Microbe.1.0","publicationDate":"2022-06-22T00:00:00.000","sampleIds":[{"label":"Sample name","value":"Prevotella cerevisiae DSM 100619"}],"status":{"status":"live","when":"2022-06-22T04:32:03.808"},"submissionDate":"2022-06-22T04:32:03.806"},"comments":"The annotation was added by the NCBI Prokaryotic Genome Annotation Pipeline (PGAP). Information about PGAP can be found here: https://www.ncbi.nlm.nih.gov/genome/annotation_prok/\nBacteria and source DNA available from DSMZ","pairedAssembly":{"accession":"GCA_024054555.1","annotationName":"NCBI Prokaryotic Genome Annotation Pipeline (PGAP)","status":"current"},"refseqCategory":"representative genome","releaseDate":"2022-06-29","sequencingTech":"Illumina MiSeq","submitter":"RWTH Aachen"},"assemblyStats":{"contigL50":18,"contigN50":55554,"gcCount":"1437955","gcPercent":43.5,"genomeCoverage":"109.0x","numberOfComponentSequences":116,"numberOfContigs":116,"totalSequenceLength":"3288379","totalUngappedLength":"3288379"},"averageNucleotideIdentity":{"bestAniMatch":{"ani":81.84,"assembly":"GCA_025457485.1","assemblyCoverage":0.52,"category":"type","organismName":"Hallella absiana","typeAssemblyCoverage":0.48},"category":"type","comment":"Assembly is the type_strain, no match is expected","matchStatus":"low_coverage","submittedOrganism":"Segatella cerevisiae","submittedSpecies":"Segatella cerevisiae","taxonomyCheckStatus":"OK"},"checkmInfo":{"checkmMarkerSet":"Prevotella","checkmMarkerSetRank":"genus","checkmSpeciesTaxId":2053716,"checkmVersion":"v1.2.2","completeness":97.92,"completenessPercentile":100.0,"contamination":0.44},"currentAccession":"GCF_024054555.1","organism":{"infraspecificNames":{"strain":"DSM 100619"},"organismName":"Segatella cerevisiae","taxId":2053716},"pairedAccession":"GCA_024054555.1","sourceDatabase":"SOURCE_DATABASE_REFSEQ","typeMaterial":{"typeDisplayText":"assembly from type material","typeLabel":"TYPE_MATERIAL"},"wgsInfo":{"masterWgsUrl":"https://www.ncbi.nlm.nih.gov/nuccore/JAMXLY000000000.1","wgsContigsUrl":"https://www.ncbi.nlm.nih.gov/Traces/wgs/JAMXLY01","wgsProjectAccession":"JAMXLY01"}}
{"accession":"GCF_024102615.1","annotationInfo":{"method":"Best-placed reference protein set; GeneMarkS-2+","name":"NCBI Prokaryotic Genome Annotation Pipeline (PGAP)","pipeline":"NCBI Prokaryotic Genome Annotation Pipeline (PGAP)","provider":"NCBI RefSeq","releaseDate":"2023-08-15","softwareVersion":"6.5","stats":{"geneCounts":{"nonCoding":62,"proteinCoding":5424,"pseudogene":232,"total":5718}}},"assemblyInfo":{"assemblyLevel":"Contig","assemblyMethod":"SOAPdenovo v. 2","assemblyName":"ASM2410261v1","assemblyStatus":"current","assemblyType":"haploid","bioprojectAccession":"PRJNA704502","bioprojectLineage":[{"bioprojects":[{"accession":"PRJNA704502","title":"Siccirubricoccus soli strain:KC 17139 Genome sequencing and assembly"}]}],"biosample":{"accession":"SAMN18043266","attributes":[{"name":"strain","value":"KC 17139"},{"name":"isolation_source","value":"ginseng rhizoplane"},{"name":"collection_date","value":"2018-10-30"},{"name":"geo_loc_name","value":"South Korea: Geumsan"},{"name":"sample_type","value":"cell culture"},{"name":"type-material","value":"type strain of Siccirubricoccus soli"}],"bioprojects":[{"accession":"PRJNA704502"}],"description":{"organism":{"organismName":"Siccirubricoccus soli","taxId":2899147},"title":"Microbe sample from Siccirubricoccus soli"},"lastUpdated":"2022-10-06T21:05:10.871","models":["Microbe, viral or environmental"],"owner":{"contacts":[{}],"name":"Kunming University"},"package":"Microbe.1.0","publicationDate":"2021-08-10T00:00:00.000","sampleIds":[{"label":"Sample name","value":"KC 17139"}],"status":{"status":"live","when":"2021-11-30T10:50:03.086"},"submissionDate":"2021-02-24T02:57:07.876"},"comments":"The annotation was added by the NCBI Prokaryotic Genome Annotation Pipeline (PGAP). Information about PGAP can be found here: https://www.ncbi.nlm.nih.gov/genome/annotation_prok/","pairedAssembly":{"accession":"GCA_024102615.1","annotationName":"NCBI Prokaryotic Genome Annotation Pipeline (PGAP)","status":"current"},"refseqCategory":"representative genome","releaseDate":"2022-06-30","sequencingTech":"Illumina HiSeq","submitter":"Kunming University"},"assemblyStats":{"contigL50":40,"contigN50":43459,"gcCount":"4291641","gcPercent":71.0,"genomeCoverage":"115.0x","numberOfComponentSequences":340,"numberOfContigs":340,"totalSequenceLength":"6033326","totalUngappedLength":"6033326"},"averageNucleotideIdentity":{"bestAniMatch":{"ani":100.0,"assembly":"GCA_024178315.1","assemblyCoverage":100.0,"category":"type","organismName":"Siccirubricoccus soli","typeAssemblyCoverage":100.0},"category":"type","comment":"na","matchStatus":"species_match","submittedAniMatch":{"ani":100.0,"assembly":"GCA_024178315.1","assemblyCoverage":100.0,"category":"type","organismName":"Siccirubricoccus soli","typeAssemblyCoverage":100.0},"submittedOrganism":"Siccirubricoccus soli","submittedSpecies":"Siccirubricoccus soli","taxonomyCheckStatus":"OK"},"checkmInfo":{"checkmMarkerSet":"Acetobacteraceae","checkmMarkerSetRank":"family","checkmSpeciesTaxId":2899147,"checkmVersion":"v1.2.2","completeness":95.54,"completenessPercentile":100.0,"contamination":2.84},"currentAccession":"GCF_024102615.1","organism":{"infraspecificNames":{"strain":"KC 17139"},"organismName":"Siccirubricoccus soli","taxId":2899147},"pairedAccession":"GCA_024102615.1","sourceDatabase":"SOURCE_DATABASE_REFSEQ","typeMaterial":{"typeDisplayText":"assembly from type material","typeLabel":"TYPE_MATERIAL"},"wgsInfo":{"masterWgsUrl":"https://www.ncbi.nlm.nih.gov/nuccore/JAFIRR000000000.1","wgsContigsUrl":"https://www.ncbi.nlm.nih.gov/Traces/wgs/JAFIRR01","wgsProjectAccession":"JAFIRR01"}}
{"accession":"GCF_024125425.1","annotationInfo":{"method":"Best-placed reference protein set; GeneMarkS-2+","name":"NCBI Prokaryotic Genome Annotation Pipeline (PGAP)","pipeline":"NCBI Prokaryotic Genome Annotation Pipeline (PGAP)","provider":"NCBI RefSeq","releaseDate":"2023-07-10","softwareVersion":"6.5","stats":{"geneCounts":{"nonCoding":70,"proteinCoding":2661,"pseudogene":110,"total":2841}}},"assemblyInfo":{"assemblyLevel":"Contig","assemblyMethod":"SPAdes v. 3.12","assemblyName":"ASM2412542v1","assemblyStatus":"current","assemblyType":"haploid","bioprojectAccession":"PRJNA844497","bioprojectLineage":[{"bioprojects":[{"accession":"PRJNA844497","title":"Draft genome of type strain Sporolactobacillus"}]}],"biosample":{"accession":"SAMN28818706","attributes":[{"name":"strain","value":"NRIC 0334"},{"name":"isolation_source","value":"soil"},{"name":"collection_date","value":"1997"},{"name":"geo_loc_name","value":"Japan:Yamanashi"},{"name":"sample_type","value":"Bacteria"}],"bioprojects":[{"accession":"PRJNA844497"}],"description":{"organism":{"organismName":"Sporolactobacillus kofuensis","taxId":269672},"title":"Microbe sample from Sporolactobacillus kofuensis"},"lastUpdated":"2022-06-27T16:26:49.821","models":["Microbe, viral or environmental"],"owner":{"contacts":[{}],"name":"Chulalongkorn University"},"package":"Microbe.1.0","publicationDate":"2022-06-02T00:00:00.000","sampleIds":[{"label":"Sample name","value":"S_K_M_19"}],"status":{"status":"live","when":"2022-06-02T02:05:03.272"},"submissionDate":"2022-06-02T02:05:03.270"},"comments":"The annotation was added by the NCBI Prokaryotic Genome Annotation Pipeline (PGAP). Information about PGAP can be found here: https://www.ncbi.nlm.nih.gov/genome/annotation_prok/","pairedAssembly":{"accession":"GCA_024125425.1","annotationName":"NCBI Prokaryotic Genome Annotation Pipeline (PGAP)","status":"current"},"refseqCategory":"representative genome","releaseDate":"2022-07-02","sequencingTech":"Illumina MiSeq","submitter":"Chulalongkorn University"},"assemblyStats":{"contigL50":6,"contigN50":163630,"gcCount":"1242171","gcPercent":42.0,"genomeCoverage":"122.0x","numberOfComponentSequences":43,"numberOfContigs":43,"totalSequenceLength":"2962024","totalUngappedLength":"2962024"},"averageNucleotideIdentity":{"bestAniMatch":{"ani":82.24,"assembly":"GCA_000497245.1","assemblyCoverage":20.94,"category":"type","organismName":"Sporolactobacillus laevolacticus","typeAssemblyCoverage":17.27},"category":"category_na","comment":"na","matchStatus":"below_threshold_mismatch","submittedOrganism":"Sporolactobacillus kofuensis","submittedSpecies":"Sporolactobacillus kofuensis","taxonomyCheckStatus":"Inconclusive"},"checkmInfo":{"checkmMarkerSet":"Sporolactobacillaceae","checkmMarkerSetRank":"family","checkmSpeciesTaxId":269672,"checkmVersion":"v1.2.2","completeness":80.92,"completenessPercentile":100.0,"contamination":8.54},"currentAccession":"GCF_024125425.1","organism":{"infraspecificNames":{"strain":"NRIC 0334"},"organismName":"Sporolactobacillus kofuensis","taxId":269672},"pairedAccession":"GCA_024125425.1","sourceDatabase":"SOURCE_DATABASE_REFSEQ","wgsInfo":{"masterWgsUrl":"https://www.ncbi.nlm.nih.gov/nuccore/JAMXWN000000000.1","wgsContigsUrl":"https://www.ncbi.nlm.nih.gov/Traces/wgs/JAMXWN01","wgsProjectAccession":"JAMXWN01"}}
{"accession":"GCF_024125445.1","annotationInfo":{"method":"Best-placed reference protein set; GeneMarkS-2+","name":"NCBI Prokaryotic Genome Annotation Pipeline (PGAP)","pipeline":"NCBI Prokaryotic Genome Annotation Pipeline (PGAP)","provider":"NCBI RefSeq","releaseDate":"2023-09-09","softwareVersion":"6.6","stats":{"geneCounts":{"nonCoding":70,"proteinCoding":4292,"pseudogene":101,"total":4463}}},"assemblyInfo":{"assemblyLevel":"Contig","assemblyMethod":"SPAdes v. 3.12","assemblyName":"ASM2412544v1","assemblyStatus":"current","assemblyType":"haploid","bioprojectAccession":"PRJNA844497","bioprojectLineage":[{"bioprojects":[{"accession":"PRJNA844497","title":"Draft genome of type strain Sporolactobacillus"}]}],"biosample":{"accession":"SAMN28818707","attributes":[{"name":"strain","value":"LMG 29111"},{"name":"isolation_source","value":"tree bark"},{"name":"collection_date","value":"2017"},{"name":"geo_loc_name","value":"Thailand:Mahasarakham"},{"name":"sample_type","value":"Bacteria"},{"name":"host","value":"Shorea obtusa"},{"name":"type-material","value":"type strain of Sporolactobacillus shoreicorticis"}],"bioprojects":[{"accession":"PRJNA844497"}],"description":{"organism":{"organismName":"Sporolactobacillus shoreicorticis","taxId":1923877},"title":"Microbe sample from Sporolactobacillus shoreicorticis"},"lastUpdated":"2022-06-27T16:26:49.843","models":["Microbe, viral or environmental"],"owner":{"contacts":[{}],"name":"Chulalongkorn University"},"package":"Microbe.1.0","publicationDate":"2022-06-02T00:00:00.000","sampleIds":[{"label":"Sample name","value":"S_S_M_21_7"}],"status":{"status":"live","when":"2022-06-02T02:05:03.287"},"submissionDate":"2022-06-02T02:05:03.286"},"comments":"The annotation was added by the NCBI Prokaryotic Genome Annotation Pipeline (PGAP). Information about PGAP can be found here: https://www.ncbi.nlm.nih.gov/genome/annotation_prok/","pairedAssembly":{"accession":"GCA_024125445.1","annotationName":"NCBI Prokaryotic Genome Annotation Pipeline (PGAP)","status":"current"},"refseqCategory":"representative genome","releaseDate":"2022-07-02","sequencingTech":"Illumina MiSeq","submitter":"Chulalongkorn University"},"assemblyStats":{"contigL50":11,"contigN50":120750,"gcCount":"1924396","gcPercent":43.0,"genomeCoverage":"56.0x","numberOfComponentSequences":115,"numberOfContigs":115,"totalSequenceLength":"4459629","totalUngappedLength":"4459629"},"averageNucleotideIdentity":{"bestAniMatch":{"ani":82.36,"assembly":"GCA_900113325.1","assemblyCoverage":22.99,"category":"type","organismName":"Sporolactobacillus nakayamae","typeAssemblyCoverage":29.04},"category":"type","comment":"Assembly is the type_strain, mismatch is within genus and expected","matchStatus":"below_threshold_mismatch","submittedOrganism":"Sporolactobacillus shoreicorticis","submittedSpecies":"Sporolactobacillus shoreicorticis","taxonomyCheckStatus":"OK"},"checkmInfo":{"checkmMarkerSet":"Sporolactobacillaceae","checkmMarkerSetRank":"family","checkmSpeciesTaxId":1923877,"checkmVersion":"v1.2.2","completeness":86.38,"completenessPercentile":100.0,"contamination":24.19},"currentAccession":"GCF_024125445.1","organism":{"infraspecificNames":{"strain":"LMG 29111"},"organismName":"Sporolactobacillus shoreicorticis","taxId":1923877},"pairedAccession":"GCA_024125445.1","sourceDatabase":"SOURCE_DATABASE_REFSEQ","typeMaterial":{"typeDisplayText":"assembly from type material","typeLabel":"TYPE_MATERIAL"},"wgsInfo":{"masterWgsUrl":"https://www.ncbi.nlm.nih.gov/nuccore/JAMXWM000000000.1","wgsContigsUrl":"https://www.ncbi.nlm.nih.gov/Traces/wgs/JAMXWM01","wgsProjectAccession":"JAMXWM01"}}
{"accession":"GCF_024211255.1","annotationInfo":{"method":"Best-placed reference protein set; GeneMarkS-2+","name":"GCF_024211255.1-RS_2024_04_08","pipeline":"NCBI Prokaryotic Genome Annotation Pipeline (PGAP)","provider":"NCBI RefSeq","releaseDate":"2024-04-08","softwareVersion":"6.7","stats":{"geneCounts":{"nonCoding":54,"proteinCoding":3342,"pseudogene":45,"total":3441}}},"assemblyInfo":{"assemblyLevel":"Contig","assemblyMethod":"SPAdes v. 3.13","assemblyName":"ASM2421125v1","assemblyStatus":"current","assemblyType":"haploid","bioprojectAccession":"PRJNA842238","bioprojectLineage":[{"bioprojects":[{"accession":"PRJNA842238","title":"Sphingomonas liriopis strain:RP10(2022) Genome sequencing and assembly"}]}],"biosample":{"accession":"SAMN28656506","attributes":[{"name":"strain","value":"RP10"},{"name":"host","value":"Liriope muscari"},{"name":"collection_date","value":"2021-05-25"},{"name":"geo_loc_name","value":"South Korea"},{"name":"sample_type","value":"single cell"},{"name":"type-material","value":"type strain of Sphingomonas liriopis"}],"bioprojects":[{"accession":"PRJNA842238"}],"description":{"comment":"Microbe sample from Sphingomonas sp. strain RP10 Genome sequencing and assembly","organism":{"organismName":"Sphingomonas liriopis","taxId":2949094},"title":"Microbe sample from Sphingomonas sp. strain RP10 Genome sequencing and assembly"},"lastUpdated":"2023-04-16T10:13:27.456","models":["Microbe, viral or environmental"],"owner":{"contacts":[{}],"name":"Dongguk university"},"package":"Microbe.1.0","publicationDate":"2022-05-25T00:00:00.000","sampleIds":[{"label":"Sample name","value":"Sphingomonas sp. strain RP10"}],"status":{"status":"live","when":"2022-05-25T13:06:35.532"},"submissionDate":"2022-05-25T08:45:05.050"},"comments":"The annotation was added by the NCBI Prokaryotic Genome Annotation Pipeline (PGAP). Information about PGAP can be found here: https://www.ncbi.nlm.nih.gov/genome/annotation_prok/","pairedAssembly":{"accession":"GCA_024211255.1","annotationName":"NCBI Prokaryotic Genome Annotation Pipeline (PGAP)","status":"current"},"refseqCategory":"representative genome","releaseDate":"2022-07-11","sequencingTech":"Illumina HiSeq","submitter":"Dongguk university"},"assemblyStats":{"contigL50":8,"contigN50":167178,"gcCount":"2425450","gcPercent":68.0,"genomeCoverage":"151.0x","numberOfComponentSequences":37,"numberOfContigs":37,"totalSequenceLength":"3555040","totalUngappedLength":"3555040"},"averageNucleotideIdentity":{"bestAniMatch":{"ani":86.76,"assembly":"GCA_000764535.1","assemblyCoverage":59.71,"category":"type","organismName":"Sphingomonas taxi","typeAssemblyCoverage":52.26},"category":"type","comment":"Assembly is the type_strain, mismatch is within genus and expected","matchStatus":"below_threshold_mismatch","submittedOrganism":"Sphingomonas liriopis","submittedSpecies":"Sphingomonas liriopis","taxonomyCheckStatus":"OK"},"checkmInfo":{"checkmMarkerSet":"Sphingomonas","checkmMarkerSetRank":"genus","checkmSpeciesTaxId":2949094,"checkmVersion":"v1.2.2","completeness":99.45,"completenessPercentile":100.0,"contamination":1.5},"currentAccession":"GCF_024211255.1","organism":{"infraspecificNames":{"strain":"RP10"},"organismName":"Sphingomonas liriopis","taxId":2949094},"pairedAccession":"GCA_024211255.1","sourceDatabase":"SOURCE_DATABASE_REFSEQ","typeMaterial":{"typeDisplayText":"assembly from type material","typeLabel":"TYPE_MATERIAL"},"wgsInfo":{"masterWgsUrl":"https://www.ncbi.nlm.nih.gov/nuccore/JAMLDY000000000.1","wgsContigsUrl":"https://www.ncbi.nlm.nih.gov/Traces/wgs/JAMLDY01","wgsProjectAccession":"JAMLDY01"}}
{"accession":"GCF_024211275.1","annotationInfo":{"method":"Best-placed reference protein set; GeneMarkS-2+","name":"NCBI Prokaryotic Genome Annotation Pipeline (PGAP)","pipeline":"NCBI Prokaryotic Genome Annotation Pipeline (PGAP)","provider":"NCBI RefSeq","releaseDate":"2023-07-21","softwareVersion":"6.5","stats":{"geneCounts":{"nonCoding":53,"proteinCoding":4359,"pseudogene":206,"total":4618}}},"assemblyInfo":{"assemblyLevel":"Contig","assemblyMethod":"SPAdes v. 3.13","assemblyName":"ASM2421127v1","assemblyStatus":"current","assemblyType":"haploid","bioprojectAccession":"PRJNA842236","bioprojectLineage":[{"bioprojects":[{"accession":"PRJNA842236","title":"Sphingomonas tagetis strain:MG17 Genome sequencing and assembly"}]}],"biosample":{"accession":"SAMN28656502","attributes":[{"name":"strain","value":"MG17"},{"name":"host","value":"Tagetes patula"},{"name":"collection_date","value":"2021-05-25"},{"name":"geo_loc_name","value":"South Korea"},{"name":"sample_type","value":"single cell"},{"name":"type-material","value":"type strain of Sphingomonas tagetis"}],"bioprojects":[{"accession":"PRJNA842236"}],"description":{"comment":"Microbe sample from Sphingomonas sp. strain MG17","organism":{"organismName":"Sphingomonas tagetis","taxId":2949092},"title":"Microbe sample from Sphingomonas sp. strain MG17"},"lastUpdated":"2023-04-04T21:06:15.769","models":["Microbe, viral or environmental"],"owner":{"contacts":[{}],"name":"Dongguk university"},"package":"Microbe.1.0","publicationDate":"2022-05-25T00:00:00.000","sampleIds":[{"label":"Sample name","value":"Sphingomonas sp. strain MG17 Genome sequencing and assembly"}],"status":{"status":"live","when":"2022-05-25T13:06:35.508"},"submissionDate":"2022-05-25T08:41:06.160"},"comments":"The annotation was added by the NCBI Prokaryotic Genome Annotation Pipeline (PGAP). Information about PGAP can be found here: https://www.ncbi.nlm.nih.gov/genome/annotation_prok/","pairedAssembly":{"accession":"GCA_024211275.1","annotationName":"NCBI Prokaryotic Genome Annotation Pipeline (PGAP)","status":"current"},"refseqCategory":"representative genome","releaseDate":"2022-07-11","sequencingTech":"Illumina HiSeq","submitter":"Dongguk university"},"assemblyStats":{"contigL50":7,"contigN50":229323,"gcCount":"3088321","gcPercent":66.0,"genomeCoverage":"151.0x","numberOfComponentSequences":58,"numberOfContigs":58,"totalSequenceLength":"4676051","totalUngappedLength":"4676051"},"averageNucleotideIdentity":{"bestAniMatch":{"ani":84.01,"assembly":"GCA_001721295.1","assemblyCoverage":37.14,"category":"type","organismName":"Sphingomonas turrisvirgatae","typeAssemblyCoverage":42.36},"category":"type","comment":"Assembly is the type_strain, mismatch is within genus and expected","matchStatus":"below_threshold_mismatch","submittedOrganism":"Sphingomonas tagetis","submittedSpecies":"Sphingomonas tagetis","taxonomyCheckStatus":"OK"},"checkmInfo":{"checkmMarkerSet":"Sphingomonas","checkmMarkerSetRank":"genus","checkmSpeciesTaxId":2949092,"checkmVersion":"v1.2.2","completeness":93.49,"completenessPercentile":100.0,"contamination":1.46},"currentAccession":"GCF_024211275.1","organism":{"infraspecificNames":{"strain":"MG17"},"organismName":"Sphingomonas tagetis","taxId":2949092},"pairedAccession":"GCA_024211275.1","sourceDatabase":"SOURCE_DATABASE_REFSEQ","typeMaterial":{"typeDisplayText":"assembly from type material","typeLabel":"TYPE_MATERIAL"},"wgsInfo":{"masterWgsUrl":"https://www.ncbi.nlm.nih.gov/nuccore/JAMLDX000000000.1","wgsContigsUrl":"https://www.ncbi.nlm.nih.gov/Traces/wgs/JAMLDX01","wgsProjectAccession":"JAMLDX01"}}
{"accession":"GCF_024259515.1","annotationInfo":{"method":"Best-placed reference protein set; GeneMarkS-2+","name":"NCBI Prokaryotic Genome Annotation Pipeline (PGAP)","pipeline":"NCBI Prokaryotic Genome Annotation Pipeline (PGAP)","provider":"NCBI RefSeq","releaseDate":"2023-07-23","softwareVersion":"6.5","stats":{"geneCounts":{"nonCoding":86,"proteinCoding":2872,"pseudogene":152,"total":3110}}},"assemblyInfo":{"assemblyLevel":"Scaffold","assemblyMethod":"SPAdes v. 3.13.0","assemblyName":"ASM2425951v1","assemblyStatus":"current","assemblyType":"haploid","bioprojectAccession":"PRJNA856116","bioprojectLineage":[{"bioprojects":[{"accession":"PRJNA856116","title":"Salirhabdus salicampi strain:Q7268 Genome sequencing and assembly"}]}],"biosample":{"accession":"SAMN29515285","attributes":[{"name":"strain","value":"Q7268"},{"name":"isolation_source","value":"saltern"},{"name":"collection_date","value":"2017"},{"name":"geo_loc_name","value":"South Korea: Bigeum Island"},{"name":"sample_type","value":"isolate"}],"bioprojects":[{"accession":"PRJNA856116"}],"description":{"organism":{"organismName":"Salirhabdus salicampi","taxId":476102},"title":"Microbe sample from Salirhabdus salicampi"},"lastUpdated":"2022-07-08T06:52:45.597","models":["Microbe, viral or environmental"],"owner":{"contacts":[{}],"name":"IHU"},"package":"Microbe.1.0","publicationDate":"2022-07-06T00:00:00.000","sampleIds":[{"label":"Sample name","value":"Salirhabdus salicampi"}],"status":{"status":"live","when":"2022-07-06T06:06:03.723"},"submissionDate":"2022-07-06T06:06:03.720"},"comments":"The annotation was added by the NCBI Prokaryotic Genome Annotation Pipeline (PGAP). Information about PGAP can be found here: https://www.ncbi.nlm.nih.gov/genome/annotation_prok/","pairedAssembly":{"accession":"GCA_024259515.1","annotationName":"NCBI Prokaryotic Genome Annotation Pipeline (PGAP)","status":"current"},"refseqCategory":"representative genome","releaseDate":"2022-07-13","sequencingTech":"Illumina MiSeq","submitter":"IHU"},"assemblyStats":{"contigL50":2,"contigN50":763525,"gcCount":"1119635","gcPercent":37.5,"genomeCoverage":"57.9x","numberOfComponentSequences":11,"numberOfContigs":14,"numberOfScaffolds":11,"scaffoldL50":2,"scaffoldN50":763525,"totalSequenceLength":"2984373","totalUngappedLength":"2984073"},"averageNucleotideIdentity":{"bestAniMatch":{"ani":83.89,"assembly":"GCA_016908325.1","assemblyCoverage":1.02,"category":"type","organismName":"Aquibacillus albus","typeAssemblyCoverage":0.69},"category":"category_na","comment":"na","matchStatus":"low_coverage","submittedOrganism":"Salirhabdus salicampi","submittedSpecies":"Salirhabdus salicampi","taxonomyCheckStatus":"Inconclusive"},"checkmInfo":{"checkmMarkerSet":"Bacillaceae","checkmMarkerSetRank":"family","checkmSpeciesTaxId":476102,"checkmVersion":"v1.2.2","completeness":87.41,"completenessPercentile":100.0,"contamination":0.22},"currentAccession":"GCF_024259515.1","organism":{"infraspecificNames":{"strain":"Q7268"},"organismName":"Salirhabdus salicampi","taxId":476102},"pairedAccession":"GCA_024259515.1","sourceDatabase":"SOURCE_DATABASE_REFSEQ","wgsInfo":{"masterWgsUrl":"https://www.ncbi.nlm.nih.gov/nuccore/JANBWE000000000.1","wgsContigsUrl":"https://www.ncbi.nlm.nih.gov/Traces/wgs/JANBWE01","wgsProjectAccession":"JANBWE01"}}
{"accession":"GCF_024281235.1","annotationInfo":{"method":"Best-placed reference protein set; GeneMarkS-2+","name":"NCBI Prokaryotic Genome Annotation Pipeline (PGAP)","pipeline":"NCBI Prokaryotic Genome Annotation Pipeline (PGAP)","provider":"NCBI RefSeq","releaseDate":"2023-07-25","softwareVersion":"6.5","stats":{"geneCounts":{"nonCoding":54,"proteinCoding":4311,"pseudogene":127,"total":4492}}},"assemblyInfo":{"assemblyLevel":"Contig","assemblyMethod":"SOAPdenovo v. July-2010","assemblyName":"ASM2428123v1","assemblyStatus":"current","assemblyType":"haploid","bioprojectAccession":"PRJNA747129","bioprojectLineage":[{"bioprojects":[{"accession":"PRJNA747129","title":"Shinella daejeonensis strain:JCM 16236 Genome sequencing and assembly"}]}],"biosample":{"accession":"SAMN20256437","attributes":[{"name":"strain","value":"JCM 16236"},{"name":"isolation_source","value":"sludge from aerobic treatment tanks of a municipal leachate treatment plant"},{"name":"collection_date","value":"2011"},{"name":"geo_loc_name","value":"South Korea: Daejeon"},{"name":"sample_type","value":"Bacterial strains"},{"name":"type-material","value":"type strain of Shinella daejeonensis"}],"bioprojects":[{"accession":"PRJNA747129"}],"description":{"organism":{"organismName":"Shinella daejeonensis","taxId":659017},"title":"Microbe sample from Shinella daejeonensis"},"lastUpdated":"2022-07-16T18:39:19.227","models":["Microbe, viral or environmental"],"owner":{"contacts":[{}],"name":"Institute of Medicinal Biotechnology Chinese Academy of Medical Sciences"},"package":"Microbe.1.0","publicationDate":"2022-07-16T18:39:19.227","sampleIds":[{"label":"Sample name","value":"Shinella daejeonensis JCM 16236"}],"status":{"status":"live","when":"2022-07-16T18:39:19.227"},"submissionDate":"2021-07-16T03:17:26.680"},"comments":"The annotation was added by the NCBI Prokaryotic Genome Annotation Pipeline (PGAP). Information about PGAP can be found here: https://www.ncbi.nlm.nih.gov/genome/annotation_prok/","pairedAssembly":{"accession":"GCA_024281235.1","annotationName":"NCBI Prokaryotic Genome Annotation Pipeline (PGAP)","status":"current"},"refseqCategory":"representative genome","releaseDate":"2022-07-15","sequencingTech":"Illumina HiSeq","submitter":"Institute of Medicinal Biotechnology Chinese Academy of Medical Sciences"},"assemblyStats":{"contigL50":3,"contigN50":448442,"gcCount":"2982602","gcPercent":64.0,"genomeCoverage":"519.0x","numberOfComponentSequences":37,"numberOfContigs":37,"totalSequenceLength":"4662034","totalUngappedLength":"4662034"},"averageNucleotideIdentity":{"bestAniMatch":{"ani":84.22,"assembly":"GCA_024609765.1","assemblyCoverage":44.8,"category":"type","organismName":"Shinella pollutisoli","typeAssemblyCoverage":40.0},"category":"type","comment":"Assembly is the type_strain, mismatch is within genus and expected","matchStatus":"below_threshold_mismatch","submittedOrganism":"Shinella daejeonensis","submittedSpecies":"Shinella daejeonensis","taxonomyCheckStatus":"OK"},"checkmInfo":{"checkmMarkerSet":"Rhizobiaceae","checkmMarkerSetRank":"family","checkmSpeciesTaxId":659017,"checkmVersion":"v1.2.2","completeness":96.76,"completenessPercentile":100.0,"contamination":0.52},"currentAccession":"GCF_024281235.1","organism":{"infraspecificNames":{"strain":"JCM 16236"},"organismName":"Shinella daejeonensis","taxId":659017},"pairedAccession":"GCA_024281235.1","sourceDatabase":"SOURCE_DATABASE_REFSEQ","typeMaterial":{"typeDisplayText":"assembly from type material","typeLabel":"TYPE_MATERIAL"},"wgsInfo":{"masterWgsUrl":"https://www.ncbi.nlm.nih.gov/nuccore/JAHWXY000000000.1","wgsContigsUrl":"https://www.ncbi.nlm.nih.gov/Traces/wgs/JAHWXY01","wgsProjectAccession":"JAHWXY01"}}
{"accession":"GCF_024349785.1","annotationInfo":{"method":"Best-placed reference protein set; GeneMarkS-2+","name":"NCBI Prokaryotic Genome Annotation Pipeline (PGAP)","pipeline":"NCBI Prokaryotic Genome Annotation Pipeline (PGAP)","provider":"NCBI RefSeq","releaseDate":"2023-10-12","softwareVersion":"6.6","stats":{"geneCounts":{"nonCoding":71,"proteinCoding":4889,"pseudogene":76,"total":5036}}},"assemblyInfo":{"assemblyLevel":"Complete Genome","assemblyMethod":"CLC Genomics Workbench v. 9.5.3; HGAP v. 3","assemblyName":"ASM2434978v1","assemblyStatus":"current","assemblyType":"haploid","bioprojectAccession":"PRJDB6608","bioprojectLineage":[{"bioprojects":[{"accession":"PRJDB6608","title":"Complete genome sequencing of Sphingomonas bisphenolicum AO1"}]}],"biosample":{"accession":"SAMD00108307","attributes":[{"name":"sample_name","value":"Sphingomonas bisphenolicum AO1"},{"name":"collection_date","value":"1998"},{"name":"depth","value":"0~0.2"},{"name":"elev","value":"missing"},{"name":"env_broad_scale","value":"land"},{"name":"env_local_scale","value":"farmland"},{"name":"env_medium","value":"soil"},{"name":"geo_loc_name","value":"Japan:Ibaraki, Tsukuba"},{"name":"isol_growth_condt","value":"16821103"},{"name":"lat_lon","value":"missing"},{"name":"locus_tag_prefix","value":"SBA"},{"name":"num_replicons","value":"6"},{"name":"project_name","value":"Complete genome sequencing of Sphingomonas bisphenolicum AO1"},{"name":"ref_biomaterial","value":"missing"},{"name":"strain","value":"AO1"},{"name":"type-material","value":"type strain of Sphingomonas bisphenolicum"}],"bioprojects":[{"accession":"PRJDB6608"}],"description":{"comment":"Keywords: GSC:MIxS;MIGS:6.0","organism":{"organismName":"Sphingomonas bisphenolicum","taxId":296544},"title":"Bisphenol-A degradation bacterium"},"lastUpdated":"2022-07-11T09:03:45.000","models":["MIGS.ba.soil"],"owner":{"name":"Department of Life Science and Biotechnology, Faculty of Chemistry, Materials and Bioengineering, Kansai University"},"package":"MIGS.ba.soil.6.0","publicationDate":"2022-07-11T00:00:00.000","status":{"status":"live","when":"2022-07-11T17:05:52.420"},"submissionDate":"2022-07-11T12:05:45.376"},"pairedAssembly":{"accession":"GCA_024349785.1","annotationName":"Annotation submitted by Department of Life Science and Biotechnology, Faculty of Chemistry, Materials and Bioengineering, Kansai University","status":"current"},"refseqCategory":"representative genome","releaseDate":"2022-07-12","sequencingTech":"illumina Miseq; PacBio","submitter":"Department of Life Science and Biotechnology, Faculty of Chemistry, Materials and Bioengineering, Kansai University"},"assemblyStats":{"contigL50":1,"contigN50":3731049,"gcCount":"3336616","gcPercent":64.0,"genomeCoverage":"82.0x","numberOfComponentSequences":6,"numberOfContigs":6,"numberOfScaffolds":6,"scaffoldL50":1,"scaffoldN50":3731049,"totalNumberOfChromosomes":6,"totalSequenceLength":"5209012","totalUngappedLength":"5209012"},"averageNucleotideIdentity":{"bestAniMatch":{"ani":90.71,"assembly":"GCA_004152865.1","assemblyCoverage":56.43,"category":"type","organismName":"Sphingobium cupriresistens","typeAssemblyCoverage":67.06},"category":"type","comment":"na","matchStatus":"below_threshold_mismatch","submittedOrganism":"Sphingomonas bisphenolicum","submittedSpecies":"Sphingomonas bisphenolicum","taxonomyCheckStatus":"Inconclusive"},"checkmInfo":{"checkmMarkerSet":"Sphingomonas","checkmMarkerSetRank":"genus","checkmSpeciesTaxId":296544,"checkmVersion":"v1.2.2","completeness":98.48,"completenessPercentile":100.0,"contamination":3.65},"currentAccession":"GCF_024349785.1","organism":{"infraspecificNames":{"strain":"AO1"},"organismName":"Sphingomonas bisphenolicum","taxId":296544},"pairedAccession":"GCA_024349785.1","sourceDatabase":"SOURCE_DATABASE_REFSEQ","typeMaterial":{"typeDisplayText":"assembly from type material","typeLabel":"TYPE_MATERIAL"}}
{"accession":"GCF_024496245.1","annotationInfo":{"method":"Best-placed reference protein set; GeneMarkS-2+","name":"NCBI Prokaryotic Genome Annotation Pipeline (PGAP)","pipeline":"NCBI Prokaryotic Genome Annotation Pipeline (PGAP)","provider":"NCBI RefSeq","releaseDate":"2023-11-26","softwareVersion":"6.6","stats":{"geneCounts":{"nonCoding":57,"proteinCoding":3149,"pseudogene":26,"total":3232}}},"assemblyInfo":{"assemblyLevel":"Complete Genome","assemblyMethod":"unicycler v. V0.4.8","assemblyName":"ASM2449624v1","assemblyStatus":"current","assemblyType":"haploid","bioprojectAccession":"PRJNA857758","bioprojectLineage":[{"bioprojects":[{"accession":"PRJNA857758","title":"Sphingomonas sp. SS-59 strain:S5-59 | isolate:Moraine Genome sequencing"}]}],"biosample":{"accession":"SAMN29636101","attributes":[{"name":"strain","value":"S5-59"},{"name":"collection_date","value":"2019-05-21"},{"name":"geo_loc_name","value":"China"},{"name":"sample_type","value":"Moraine"},{"name":"isolate","value":"missing"},{"name":"isolation_source","value":"Mont everest moraine"},{"name":"host","value":"missing"},{"name":"type-material","value":"type strain of Sphingomonas qomolangmaensis"}],"bioprojects":[{"accession":"PRJNA857758"}],"description":{"organism":{"organismName":"Sphingomonas qomolangmaensis","taxId":2918765},"title":"Microbe sample from Sphingomonas qomolangmaensis"},"lastUpdated":"2022-10-30T21:05:22.267","models":["Microbe, viral or environmental"],"owner":{"contacts":[{}],"name":"Chinese Academy of Sciences"},"package":"Microbe.1.0","publicationDate":"2022-07-20T00:00:00.000","sampleIds":[{"label":"Sample name","value":"Moraine"}],"status":{"status":"live","when":"2022-07-20T11:51:23.796"},"submissionDate":"2022-07-11T21:50:03.166"},"comments":"The annotation was added by the NCBI Prokaryotic Genome Annotation Pipeline (PGAP). Information about PGAP can be found here: https://www.ncbi.nlm.nih.gov/genome/annotation_prok/","pairedAssembly":{"accession":"GCA_024496245.1","annotationName":"NCBI Prokaryotic Genome Annotation Pipeline (PGAP)","status":"current"},"refseqCategory":"representative genome","releaseDate":"2022-07-31","sequencingTech":"Illumina HiSeq","submitter":"Chinese Academy of Sciences"},"assemblyStats":{"contigL50":1,"contigN50":3429145,"gcCount":"2277798","gcPercent":66.5,"genomeCoverage":"12.0x","numberOfComponentSequences":1,"numberOfContigs":1,"numberOfScaffolds":1,"scaffoldL50":1,"scaffoldN50":3429145,"totalNumberOfChromosomes":1,"totalSequenceLength":"3429145","totalUngappedLength":"3429145"},"averageNucleotideIdentity":{"bestAniMatch":{"ani":81.75,"assembly":"GCA_005144715.1","assemblyCoverage":30.63,"category":"type","organismName":"Sphingomonas baiyangensis","typeAssemblyCoverage":32.13},"category":"type","comment":"Assembly is the type_strain, mismatch is within genus and expected","matchStatus":"below_threshold_mismatch","submittedOrganism":"Sphingomonas qomolangmaensis","submittedSpecies":"Sphingomonas qomolangmaensis","taxonomyCheckStatus":"OK"},"checkmInfo":{"checkmMarkerSet":"Sphingomonas","checkmMarkerSetRank":"genus","checkmSpeciesTaxId":2918765,"checkmVersion":"v1.2.2","completeness":98.71,"completenessPercentile":100.0,"contamination":0.62},"currentAccession":"GCF_024496245.1","organism":{"infraspecificNames":{"strain":"S5-59"},"organismName":"Sphingomonas qomolangmaensis","taxId":2918765},"pairedAccession":"GCA_024496245.1","sourceDatabase":"SOURCE_DATABASE_REFSEQ","typeMaterial":{"typeDisplayText":"assembly from type material","typeLabel":"TYPE_MATERIAL"}}
{"accession":"GCF_024609765.1","annotationInfo":{"method":"Best-placed reference protein set; GeneMarkS-2+","name":"NCBI Prokaryotic Genome Annotation Pipeline (PGAP)","pipeline":"NCBI Prokaryotic Genome Annotation Pipeline (PGAP)","provider":"NCBI RefSeq","releaseDate":"2023-08-25","softwareVersion":"6.6","stats":{"geneCounts":{"nonCoding":53,"proteinCoding":4884,"pseudogene":133,"total":5070}}},"assemblyInfo":{"assemblyLevel":"Scaffold","assemblyMethod":"SOAPdenovo v. July-2010","assemblyName":"ASM2460976v1","assemblyStatus":"current","assemblyType":"haploid","bioprojectAccession":"PRJNA859647","bioprojectLineage":[{"bioprojects":[{"accession":"PRJNA859647","title":"Shinella pollutisoli strain:KCTC 52677 Genome sequencing and assembly"}]}],"biosample":{"accession":"SAMN29790837","attributes":[{"name":"strain","value":"KCTC 52677"},{"name":"isolation_source","value":"tetrabromobisphenol A contaminated soil"},{"name":"collection_date","value":"2018-06-27"},{"name":"geo_loc_name","value":"China: Suqian, Jiangsu"},{"name":"sample_type","value":"soil"},{"name":"type-material","value":"type strain of Shinella pollutisoli"}],"bioprojects":[{"accession":"PRJNA859647"}],"description":{"organism":{"organismName":"Shinella pollutisoli","taxId":2250594},"title":"Microbe sample from Shinella pollutisoli"},"lastUpdated":"2022-07-18T15:33:29.444","models":["Microbe, viral or environmental"],"owner":{"contacts":[{}],"name":"Institute of Medicinal Biotechnology Chinese Academy of Medical Sciences"},"package":"Microbe.1.0","publicationDate":"2022-07-18T00:00:00.000","sampleIds":[{"label":"Sample name","value":"KCTC 52677"}],"status":{"status":"live","when":"2022-07-18T05:36:03.681"},"submissionDate":"2022-07-18T05:36:03.680"},"pairedAssembly":{"accession":"GCA_024609765.1","status":"current"},"refseqCategory":"representative genome","releaseDate":"2022-08-09","sequencingTech":"Illumina HiSeq","submitter":"Institute of Medicinal Biotechnology Chinese Academy of Medical Sciences"},"assemblyStats":{"contigL50":13,"contigN50":137334,"gcCount":"3526576","gcPercent":67.5,"genomeCoverage":"248.0x","numberOfComponentSequences":79,"numberOfContigs":81,"numberOfScaffolds":79,"scaffoldL50":13,"scaffoldN50":137334,"totalSequenceLength":"5221616","totalUngappedLength":"5221338"},"averageNucleotideIdentity":{"bestAniMatch":{"ani":85.76,"assembly":"GCA_004341885.1","assemblyCoverage":55.5,"category":"type","organismName":"Shinella granuli","typeAssemblyCoverage":43.97},"category":"type","comment":"Assembly is the type_strain, mismatch is within genus and expected","matchStatus":"below_threshold_mismatch","submittedOrganism":"Shinella pollutisoli","submittedSpecies":"Shinella pollutisoli","taxonomyCheckStatus":"OK"},"checkmInfo":{"checkmMarkerSet":"Rhizobiaceae","checkmMarkerSetRank":"family","checkmSpeciesTaxId":2250594,"checkmVersion":"v1.2.2","completeness":96.45,"completenessPercentile":100.0},"currentAccession":"GCF_024609765.1","organism":{"infraspecificNames":{"strain":"KCTC 52677"},"organismName":"Shinella pollutisoli","taxId":2250594},"pairedAccession":"GCA_024609765.1","sourceDatabase":"SOURCE_DATABASE_REFSEQ","typeMaterial":{"typeDisplayText":"assembly from type material","typeLabel":"TYPE_MATERIAL"},"wgsInfo":{"masterWgsUrl":"https://www.ncbi.nlm.nih.gov/nuccore/JANFDG000000000.1","wgsContigsUrl":"https://www.ncbi.nlm.nih.gov/Traces/wgs/JANFDG01","wgsProjectAccession":"JANFDG01"}}
{"accession":"GCF_024721115.1","annotationInfo":{"method":"Best-placed reference protein set; GeneMarkS-2+","name":"GCF_024721115.1-RS_2024_03_28","pipeline":"NCBI Prokaryotic Genome Annotation Pipeline (PGAP)","provider":"NCBI RefSeq","releaseDate":"2024-03-28","softwareVersion":"6.7","stats":{"geneCounts":{"nonCoding":51,"proteinCoding":5034,"pseudogene":48,"total":5133}}},"assemblyInfo":{"assemblyLevel":"Scaffold","assemblyMethod":"Velvet v. MAY-2022","assemblyName":"ASM2472111v1","assemblyStatus":"current","assemblyType":"haploid","bioprojectAccession":"PRJNA836904","bioprojectLineage":[{"bioprojects":[{"accession":"PRJNA836904","title":"Salipiger pentaromativorans strain:P9 Genome sequencing and assembly"}]}],"biosample":{"accession":"SAMN28177936","attributes":[{"name":"strain","value":"P9"},{"name":"collection_date","value":"2007-06"},{"name":"depth","value":"10 cm"},{"name":"elev","value":"0 m"},{"name":"env_broad_scale","value":"mangrove biome [ENVO:01000181]"},{"name":"env_local_scale","value":"|intertidal zone [ENVO:00000316]"},{"name":"env_medium","value":"estuarine mud [ENVO:00002160]"},{"name":"geo_loc_name","value":"China: Fugong, Longhai, Zhangzhou, Fujian"},{"name":"isol_growth_condt","value":"subcultivated on 2216E medium"},{"name":"lat_lon","value":"24.394200 N 117.909217 E"},{"name":"num_replicons","value":"0.94"},{"name":"ref_biomaterial","value":"salipiger mucosus"},{"name":"type-material","value":"type strain of Salipiger pentaromativorans"}],"bioprojects":[{"accession":"PRJNA836904"}],"description":{"comment":"Keywords: GSC:MIxS;MIGS:6.0","organism":{"organismName":"Salipiger pentaromativorans","taxId":2943193},"title":"MIGS Cultured Bacterial/Archaeal sample from Salipiger pentaromativorans"},"lastUpdated":"2023-02-19T21:05:46.379","models":["MIGS.ba","MIGS/MIMS/MIMARKS.sediment"],"owner":{"contacts":[{}],"name":"Institute of Urban Environment,CAS"},"package":"MIGS.ba.sediment.6.0","publicationDate":"2022-08-17T00:00:00.000","sampleIds":[{"label":"Sample name","value":"Draft genome of Salipiger sp. strain P9"}],"status":{"status":"live","when":"2022-08-17T04:49:02.447"},"submissionDate":"2022-05-10T14:59:04.200"},"comments":"The annotation was added by the NCBI Prokaryotic Genome Annotation Pipeline (PGAP). Information about PGAP can be found here: https://www.ncbi.nlm.nih.gov/genome/annotation_prok/\nBacteria and source DNA available from Insitute of Urban Environment, CAS","pairedAssembly":{"accession":"GCA_024721115.1","annotationName":"NCBI Prokaryotic Genome Annotation Pipeline (PGAP)","status":"current"},"refseqCategory":"representative genome","releaseDate":"2022-08-19","sequencingTech":"Illumina MiSeq","submitter":"Institute of Urban Environment,CAS"},"assemblyStats":{"contigL50":12,"contigN50":159565,"gcCount":"3474159","gcPercent":66.0,"genomeCoverage":"100.0x","numberOfComponentSequences":39,"numberOfContigs":68,"numberOfScaffolds":39,"scaffoldL50":7,"scaffoldN50":206913,"totalSequenceLength":"5281863","totalUngappedLength":"5279967"},"averageNucleotideIdentity":{"bestAniMatch":{"ani":86.93,"assembly":"GCA_001975705.1","assemblyCoverage":57.32,"category":"type","organismName":"Salipiger abyssi","typeAssemblyCoverage":57.55},"category":"type","comment":"Assembly is the type_strain, mismatch is within genus and expected","matchStatus":"below_threshold_mismatch","submittedOrganism":"Salipiger pentaromativorans","submittedSpecies":"Salipiger pentaromativorans","taxonomyCheckStatus":"OK"},"checkmInfo":{"checkmMarkerSet":"Rhodobacterales","checkmMarkerSetRank":"order","checkmSpeciesTaxId":2943193,"checkmVersion":"v1.2.2","completeness":99.39,"completenessPercentile":100.0,"contamination":0.46},"currentAccession":"GCF_024721115.1","organism":{"infraspecificNames":{"strain":"P9"},"organismName":"Salipiger pentaromativorans","taxId":2943193},"pairedAccession":"GCA_024721115.1","sourceDatabase":"SOURCE_DATABASE_REFSEQ","typeMaterial":{"typeDisplayText":"assembly from type material","typeLabel":"TYPE_MATERIAL"},"wgsInfo":{"masterWgsUrl":"https://www.ncbi.nlm.nih.gov/nuccore/JAMDHK000000000.1","wgsContigsUrl":"https://www.ncbi.nlm.nih.gov/Traces/wgs/JAMDHK01","wgsProjectAccession":"JAMDHK01"}}
{"accession":"GCF_024721585.1","annotationInfo":{"method":"Best-placed reference protein set; GeneMarkS-2+","name":"NCBI Prokaryotic Genome Annotation Pipeline (PGAP)","pipeline":"NCBI Prokaryotic Genome Annotation Pipeline (PGAP)","provider":"NCBI RefSeq","releaseDate":"2023-09-29","softwareVersion":"6.6","stats":{"geneCounts":{"nonCoding":56,"proteinCoding":2332,"pseudogene":5,"total":2393}}},"assemblyInfo":{"assemblyLevel":"Chromosome","assemblyMethod":"SPAdes v. 3.10.1","assemblyName":"ASM2472158v1","assemblyStatus":"current","assemblyType":"haploid","bioprojectAccession":"PRJNA868154","bioprojectLineage":[{"bioprojects":[{"accession":"PRJNA868154","title":"Sphingomicrobium aestuariivivum Genome sequencing and assembly"}]}],"biosample":{"accession":"SAMN30223326","attributes":[{"name":"strain","value":"KCTC 42286"},{"name":"isolation_source","value":"sediments"},{"name":"collection_date","value":"2022-04-11"},{"name":"geo_loc_name","value":"South Korea"},{"name":"sample_type","value":"cell culture"},{"name":"type-material","value":"type strain of Sphingomicrobium aestuariivivum"}],"description":{"organism":{"organismName":"Sphingomicrobium aestuariivivum","taxId":1582356},"title":"Microbe sample from Sphingomicrobium aestuariivivum"},"lastUpdated":"2022-08-10T03:32:03.976","models":["Microbe, viral or environmental"],"owner":{"contacts":[{}],"name":"Second Institute of Oceanography, Ministry of Natural Resources"},"package":"Microbe.1.0","publicationDate":"2022-08-10T00:00:00.000","sampleIds":[{"label":"Sample name","value":"Microbe sample from KCTC 42286"}],"status":{"status":"live","when":"2022-08-10T03:32:03.976"},"submissionDate":"2022-08-10T03:32:03.976"},"pairedAssembly":{"accession":"GCA_024721585.1","status":"current"},"refseqCategory":"representative genome","releaseDate":"2022-08-20","sequencingTech":"Illumina NovaSeq","submitter":"Second Institute of Oceanography, Ministry of Natural Resources"},"assemblyStats":{"contigL50":1,"contigN50":2345960,"gcCount":"1558712","gcPercent":66.5,"genomeCoverage":"250.0x","numberOfComponentSequences":1,"numberOfContigs":1,"numberOfScaffolds":1,"scaffoldL50":1,"scaffoldN50":2346060,"totalNumberOfChromosomes":1,"totalSequenceLength":"2346060","totalUngappedLength":"2345960"},"averageNucleotideIdentity":{"bestAniMatch":{"ani":99.99,"assembly":"GCA_022953075.1","assemblyCoverage":99.91,"category":"type","organismName":"Sphingomicrobium aestuariivivum","typeAssemblyCoverage":100.0},"category":"type","comment":"na","matchStatus":"species_match","submittedAniMatch":{"ani":99.99,"assembly":"GCA_022953075.1","assemblyCoverage":99.91,"category":"type","organismName":"Sphingomicrobium aestuariivivum","typeAssemblyCoverage":100.0},"submittedOrganism":"Sphingomicrobium aestuariivivum","submittedSpecies":"Sphingomicrobium aestuariivivum","taxonomyCheckStatus":"OK"},"checkmInfo":{"checkmMarkerSet":"Sphingomonadaceae","checkmMarkerSetRank":"family","checkmSpeciesTaxId":1582356,"checkmVersion":"v1.2.2","completeness":98.58,"completenessPercentile":100.0,"contamination":0.67},"currentAccession":"GCF_024721585.1","organism":{"infraspecificNames":{"strain":"KCTC 42286"},"organismName":"Sphingomicrobium aestuariivivum","taxId":1582356},"pairedAccession":"GCA_024721585.1","sourceDatabase":"SOURCE_DATABASE_REFSEQ","typeMaterial":{"typeDisplayText":"assembly from type material","typeLabel":"TYPE_MATERIAL"}}
{"accession":"GCF_024721605.1","annotationInfo":{"method":"Best-placed reference protein set; GeneMarkS-2+","name":"NCBI Prokaryotic Genome Annotation Pipeline (PGAP)","pipeline":"NCBI Prokaryotic Genome Annotation Pipeline (PGAP)","provider":"NCBI RefSeq","releaseDate":"2023-09-29","softwareVersion":"6.6","stats":{"geneCounts":{"nonCoding":50,"proteinCoding":2334,"pseudogene":8,"total":2392}}},"assemblyInfo":{"assemblyLevel":"Chromosome","assemblyMethod":"SPAdes v. 3.10.1","assemblyName":"ASM2472160v1","assemblyStatus":"current","assemblyType":"haploid","bioprojectAccession":"PRJNA868165","bioprojectLineage":[{"bioprojects":[{"accession":"PRJNA868165","title":"Sphingomicrobium flavum Genome sequencing and assembly"}]}],"biosample":{"accession":"SAMN30226286","attributes":[{"name":"strain","value":"JCM 18555"},{"name":"isolation_source","value":"surface seawater"},{"name":"collection_date","value":"2022-04-11"},{"name":"geo_loc_name","value":"Taiwan"},{"name":"sample_type","value":"cell culture"},{"name":"type-material","value":"type strain of Sphingomicrobium flavum"}],"description":{"organism":{"organismName":"Sphingomicrobium flavum","taxId":1229164},"title":"Microbe sample from Sphingomicrobium flavum"},"lastUpdated":"2022-08-10T06:32:04.098","models":["Microbe, viral or environmental"],"owner":{"contacts":[{}],"name":"Second Institute of Oceanography, Ministry of Natural Resources"},"package":"Microbe.1.0","publicationDate":"2022-08-10T00:00:00.000","sampleIds":[{"label":"Sample name","value":"Microbe sample from  strain Sphingomicrobium flavum"}],"status":{"status":"live","when":"2022-08-10T06:32:04.098"},"submissionDate":"2022-08-10T06:32:04.098"},"pairedAssembly":{"accession":"GCA_024721605.1","status":"current"},"refseqCategory":"representative genome","releaseDate":"2022-08-20","sequencingTech":"Illumina NovaSeq","submitter":"Second Institute of Oceanography, Ministry of Natural Resources"},"assemblyStats":{"contigL50":1,"contigN50":2339771,"gcCount":"1475040","gcPercent":63.0,"genomeCoverage":"250.0x","numberOfComponentSequences":1,"numberOfContigs":1,"numberOfScaffolds":1,"scaffoldL50":1,"scaffoldN50":2339871,"totalNumberOfChromosomes":1,"totalSequenceLength":"2339871","totalUngappedLength":"2339771"},"averageNucleotideIdentity":{"bestAniMatch":{"ani":80.9,"assembly":"GCA_022865105.1","assemblyCoverage":15.06,"category":"type","organismName":"Sphingomicrobium astaxanthinifaciens","typeAssemblyCoverage":15.7},"category":"type","comment":"Assembly is the type_strain, mismatch is within genus and expected","matchStatus":"below_threshold_mismatch","submittedOrganism":"Sphingomicrobium flavum","submittedSpecies":"Sphingomicrobium flavum","taxonomyCheckStatus":"OK"},"checkmInfo":{"checkmMarkerSet":"Sphingomonadaceae","checkmMarkerSetRank":"family","checkmSpeciesTaxId":1229164,"checkmVersion":"v1.2.2","completeness":98.85,"completenessPercentile":100.0,"contamination":0.3},"currentAccession":"GCF_024721605.1","organism":{"infraspecificNames":{"strain":"JCM 18555"},"organismName":"Sphingomicrobium flavum","taxId":1229164},"pairedAccession":"GCA_024721605.1","sourceDatabase":"SOURCE_DATABASE_REFSEQ","typeMaterial":{"typeDisplayText":"assembly from type material","typeLabel":"TYPE_MATERIAL"}}
{"accession":"GCF_024764775.1","annotationInfo":{"method":"Best-placed reference protein set; GeneMarkS-2+","name":"NCBI Prokaryotic Genome Annotation Pipeline (PGAP)","pipeline":"NCBI Prokaryotic Genome Annotation Pipeline (PGAP)","provider":"NCBI RefSeq","releaseDate":"2023-09-15","softwareVersion":"6.6","stats":{"geneCounts":{"nonCoding":106,"proteinCoding":4240,"pseudogene":77,"total":4423}}},"assemblyInfo":{"assemblyLevel":"Contig","assemblyMethod":"SPAdes v. 3.11.1","assemblyName":"ASM2476477v1","assemblyStatus":"current","assemblyType":"haploid","bioprojectAccession":"PRJNA822064","bioprojectLineage":[{"bioprojects":[{"accession":"PRJNA822064","title":"Scandinavium Genome sequencing and assembly"}]}],"biosample":{"accession":"SAMN27163995","attributes":[{"name":"strain","value":"H17S15"},{"name":"isolation_source","value":"Oak rhizosphere soil"},{"name":"collection_date","value":"2020-10"},{"name":"geo_loc_name","value":"United Kingdom: Hatchlands"},{"name":"sample_type","value":"single cell"},{"name":"host","value":"oak"},{"name":"type-material","value":"type strain of Scandinavium manionii"}],"bioprojects":[{"accession":"PRJNA822064"}],"description":{"organism":{"organismName":"Scandinavium manionii","taxId":2926520},"title":"Microbe sample from Scandinavium manionii"},"lastUpdated":"2022-10-20T21:07:03.688","models":["Microbe, viral or environmental"],"owner":{"contacts":[{}],"name":"UWE"},"package":"Microbe.1.0","publicationDate":"2022-08-30T00:00:00.000","sampleIds":[{"label":"Sample name","value":"H17S15 T"},{"db":"SRA","value":"SRS14881503"}],"status":{"status":"live","when":"2022-08-30T18:39:27.317"},"submissionDate":"2022-04-01T07:57:04.226"},"comments":"The annotation was added by the NCBI Prokaryotic Genome Annotation Pipeline (PGAP). Information about PGAP can be found here: https://www.ncbi.nlm.nih.gov/genome/annotation_prok/","pairedAssembly":{"accession":"GCA_024764775.1","annotationName":"NCBI Prokaryotic Genome Annotation Pipeline (PGAP)","status":"current"},"refseqCategory":"representative genome","releaseDate":"2022-08-30","sequencingTech":"Illumina MiSeq","submitter":"UWE"},"assemblyStats":{"contigL50":4,"contigN50":441554,"gcCount":"2520770","gcPercent":54.0,"genomeCoverage":"30.0x","numberOfComponentSequences":40,"numberOfContigs":40,"totalSequenceLength":"4649742","totalUngappedLength":"4649742"},"averageNucleotideIdentity":{"bestAniMatch":{"ani":95.56,"assembly":"GCA_024764835.1","assemblyCoverage":85.29,"category":"type","organismName":"Scandinavium hiltneri","typeAssemblyCoverage":81.81},"category":"type","comment":"Assembly is the type_strain, mismatch is within genus and expected","matchStatus":"below_threshold_mismatch","submittedOrganism":"Scandinavium manionii","submittedSpecies":"Scandinavium manionii","taxonomyCheckStatus":"OK"},"checkmInfo":{"checkmMarkerSet":"Enterobacteriaceae","checkmMarkerSetRank":"family","checkmSpeciesTaxId":2926520,"checkmVersion":"v1.2.2","completeness":100.0,"completenessPercentile":100.0},"currentAccession":"GCF_024764775.1","organism":{"infraspecificNames":{"strain":"H17S15"},"organismName":"Scandinavium manionii","taxId":2926520},"pairedAccession":"GCA_024764775.1","sourceDatabase":"SOURCE_DATABASE_REFSEQ","typeMaterial":{"typeDisplayText":"assembly from type material","typeLabel":"TYPE_MATERIAL"},"wgsInfo":{"masterWgsUrl":"https://www.ncbi.nlm.nih.gov/nuccore/JALIGC000000000.1","wgsContigsUrl":"https://www.ncbi.nlm.nih.gov/Traces/wgs/JALIGC01","wgsProjectAccession":"JALIGC01"}}
{"accession":"GCF_024764795.1","annotationInfo":{"method":"Best-placed reference protein set; GeneMarkS-2+","name":"NCBI Prokaryotic Genome Annotation Pipeline (PGAP)","pipeline":"NCBI Prokaryotic Genome Annotation Pipeline (PGAP)","provider":"NCBI RefSeq","releaseDate":"2023-09-15","softwareVersion":"6.6","stats":{"geneCounts":{"nonCoding":117,"proteinCoding":4184,"pseudogene":117,"total":4418}}},"assemblyInfo":{"assemblyLevel":"Contig","assemblyMethod":"SPAdes v. 3.11.1","assemblyName":"ASM2476479v1","assemblyStatus":"current","assemblyType":"haploid","bioprojectAccession":"PRJNA822064","bioprojectLineage":[{"bioprojects":[{"accession":"PRJNA822064","title":"Scandinavium Genome sequencing and assembly"}]}],"biosample":{"accession":"SAMN27163998","attributes":[{"name":"strain","value":"BAC 14-01-01"},{"name":"isolation_source","value":"lesion"},{"name":"collection_date","value":"2021-01"},{"name":"geo_loc_name","value":"United Kingdom: Westonbirt"},{"name":"sample_type","value":"single cell"},{"name":"host","value":"Tilia"}],"bioprojects":[{"accession":"PRJNA822064"}],"description":{"organism":{"organismName":"Scandinavium hiltneri","taxId":2926519},"title":"Microbe sample from Scandinavium hiltneri"},"lastUpdated":"2022-10-20T21:07:03.800","models":["Microbe, viral or environmental"],"owner":{"contacts":[{}],"name":"UWE"},"package":"Microbe.1.0","publicationDate":"2022-08-30T00:00:00.000","sampleIds":[{"label":"Sample name","value":"Bac 14.01.01"},{"db":"SRA","value":"SRS14881506"}],"status":{"status":"live","when":"2022-08-30T18:39:27.263"},"submissionDate":"2022-04-01T07:57:04.276"},"comments":"The annotation was added by the NCBI Prokaryotic Genome Annotation Pipeline (PGAP). Information about PGAP can be found here: https://www.ncbi.nlm.nih.gov/genome/annotation_prok/","pairedAssembly":{"accession":"GCA_024764795.1","annotationName":"NCBI Prokaryotic Genome Annotation Pipeline (PGAP)","status":"current"},"refseqCategory":"representative genome","releaseDate":"2022-08-30","sequencingTech":"Illumina MiSeq","submitter":"UWE"},"assemblyStats":{"contigL50":3,"contigN50":461257,"gcCount":"2499342","gcPercent":54.0,"genomeCoverage":"30.0x","numberOfComponentSequences":62,"numberOfContigs":62,"totalSequenceLength":"4612112","totalUngappedLength":"4612112"},"averageNucleotideIdentity":{"bestAniMatch":{"ani":98.23,"assembly":"GCA_024764835.1","assemblyCoverage":90.07,"category":"type","organismName":"Scandinavium hiltneri","typeAssemblyCoverage":85.7},"category":"category_na","comment":"na","matchStatus":"species_match","submittedAniMatch":{"ani":98.23,"assembly":"GCA_024764835.1","assemblyCoverage":90.07,"category":"type","organismName":"Scandinavium hiltneri","typeAssemblyCoverage":85.7},"submittedOrganism":"Scandinavium hiltneri","submittedSpecies":"Scandinavium hiltneri","taxonomyCheckStatus":"OK"},"checkmInfo":{"checkmMarkerSet":"Enterobacteriaceae","checkmMarkerSetRank":"family","checkmSpeciesTaxId":2926519,"checkmVersion":"v1.2.2","completeness":100.0,"completenessPercentile":100.0,"contamination":0.28},"currentAccession":"GCF_024764795.1","organism":{"infraspecificNames":{"strain":"BAC 14-01-01"},"organismName":"Scandinavium hiltneri","taxId":2926519},"pairedAccession":"GCA_024764795.1","sourceDatabase":"SOURCE_DATABASE_REFSEQ","wgsInfo":{"masterWgsUrl":"https://www.ncbi.nlm.nih.gov/nuccore/JALIGF000000000.1","wgsContigsUrl":"https://www.ncbi.nlm.nih.gov/Traces/wgs/JALIGF01","wgsProjectAccession":"JALIGF01"}}
{"accession":"GCF_024764965.1","annotationInfo":{"method":"Best-placed reference protein set; GeneMarkS-2+","name":"NCBI Prokaryotic Genome Annotation Pipeline (PGAP)","pipeline":"NCBI Prokaryotic Genome Annotation Pipeline (PGAP)","provider":"NCBI RefSeq","releaseDate":"2023-09-15","softwareVersion":"6.6","stats":{"geneCounts":{"nonCoding":113,"proteinCoding":4367,"pseudogene":96,"total":4576}}},"assemblyInfo":{"assemblyLevel":"Contig","assemblyMethod":"SPAdes v. 3.11.1","assemblyName":"ASM2476496v1","assemblyStatus":"current","assemblyType":"haploid","bioprojectAccession":"PRJNA822064","bioprojectLineage":[{"bioprojects":[{"accession":"PRJNA822064","title":"Scandinavium Genome sequencing and assembly"}]}],"biosample":{"accession":"SAMN27163999","attributes":[{"name":"strain","value":"TWS1a.2"},{"name":"isolation_source","value":"lesion"},{"name":"collection_date","value":"2021-01"},{"name":"geo_loc_name","value":"United Kingdom: Westonbirt"},{"name":"sample_type","value":"single cell"},{"name":"host","value":"Tilia"}],"bioprojects":[{"accession":"PRJNA822064"}],"description":{"organism":{"organismName":"Scandinavium tedordense","taxId":2926521},"title":"Microbe sample from Scandinavium tedordense"},"lastUpdated":"2022-10-20T21:07:03.819","models":["Microbe, viral or environmental"],"owner":{"contacts":[{}],"name":"UWE"},"package":"Microbe.1.0","publicationDate":"2022-08-30T00:00:00.000","sampleIds":[{"label":"Sample name","value":"TWS1a.2 T"},{"db":"SRA","value":"SRS14881507"}],"status":{"status":"live","when":"2022-08-30T18:39:27.247"},"submissionDate":"2022-04-01T07:57:04.293"},"comments":"The annotation was added by the NCBI Prokaryotic Genome Annotation Pipeline (PGAP). Information about PGAP can be found here: https://www.ncbi.nlm.nih.gov/genome/annotation_prok/","pairedAssembly":{"accession":"GCA_024764965.1","annotationName":"NCBI Prokaryotic Genome Annotation Pipeline (PGAP)","status":"current"},"refseqCategory":"representative genome","releaseDate":"2022-08-30","sequencingTech":"Illumina MiSeq","submitter":"UWE"},"assemblyStats":{"contigL50":4,"contigN50":447394,"gcCount":"2562898","gcPercent":54.0,"genomeCoverage":"30.0x","numberOfComponentSequences":58,"numberOfContigs":58,"totalSequenceLength":"4756759","totalUngappedLength":"4756759"},"averageNucleotideIdentity":{"bestAniMatch":{"ani":94.82,"assembly":"GCA_024764835.1","assemblyCoverage":83.66,"category":"type","organismName":"Scandinavium hiltneri","typeAssemblyCoverage":82.1},"category":"category_na","comment":"na","matchStatus":"below_threshold_mismatch","submittedOrganism":"Scandinavium tedordense","submittedSpecies":"Scandinavium tedordense","taxonomyCheckStatus":"Inconclusive"},"checkmInfo":{"checkmMarkerSet":"Enterobacteriaceae","checkmMarkerSetRank":"family","checkmSpeciesTaxId":2926521,"checkmVersion":"v1.2.2","completeness":100.0,"completenessPercentile":100.0,"contamination":0.83},"currentAccession":"GCF_024764965.1","organism":{"infraspecificNames":{"strain":"TWS1a.2"},"organismName":"Scandinavium tedordense","taxId":2926521},"pairedAccession":"GCA_024764965.1","sourceDatabase":"SOURCE_DATABASE_REFSEQ","wgsInfo":{"masterWgsUrl":"https://www.ncbi.nlm.nih.gov/nuccore/JALIGG000000000.1","wgsContigsUrl":"https://www.ncbi.nlm.nih.gov/Traces/wgs/JALIGG01","wgsProjectAccession":"JALIGG01"}}
{"accession":"GCF_024971755.1","annotationInfo":{"method":"Best-placed reference protein set; GeneMarkS-2+","name":"NCBI Prokaryotic Genome Annotation Pipeline (PGAP)","pipeline":"NCBI Prokaryotic Genome Annotation Pipeline (PGAP)","provider":"NCBI RefSeq","releaseDate":"2023-09-21","softwareVersion":"6.6","stats":{"geneCounts":{"nonCoding":138,"proteinCoding":4296,"pseudogene":43,"total":4477}}},"assemblyInfo":{"assemblyLevel":"Complete Genome","assemblyMethod":"Unicycler v. v0.4.9","assemblyName":"ASM2497175v1","assemblyStatus":"current","assemblyType":"haploid","bioprojectAccession":"PRJNA755833","bioprojectLineage":[{"bioprojects":[{"accession":"PRJNA755833","title":"7 Shewanella xiamenensis strains whole genome sequencing"}]}],"biosample":{"accession":"SAMN20179462","attributes":[{"name":"strain","value":"HD6416"},{"name":"collected_by","value":"a teaching hospital"},{"name":"collection_date","value":"2019-06"},{"name":"geo_loc_name","value":"China: Suzhou"},{"name":"isolation_source","value":"hospital wastewater"},{"name":"lat_lon","value":"31.30 N 120.58 E"}],"bioprojects":[{"accession":"PRJNA746065"}],"description":{"organism":{"organismName":"Shewanella xiamenensis","taxId":332186},"title":"Pathogen: environmental/food/other sample from Shewanella xiamenensis"},"lastUpdated":"2022-08-01T00:54:49.543","models":["Pathogen.env"],"owner":{"contacts":[{}],"name":"The Second Affiliated Hospital of Soochow University"},"package":"Pathogen.env.1.0","publicationDate":"2022-08-01T00:54:49.543","sampleIds":[{"label":"Sample name","value":"HD6416"}],"status":{"status":"live","when":"2022-08-01T00:54:49.543"},"submissionDate":"2021-07-13T00:33:07.780"},"comments":"The annotation was added by the NCBI Prokaryotic Genome Annotation Pipeline (PGAP). Information about PGAP can be found here: https://www.ncbi.nlm.nih.gov/genome/annotation_prok/","pairedAssembly":{"accession":"GCA_024971755.1","annotationName":"NCBI Prokaryotic Genome Annotation Pipeline (PGAP)","status":"current"},"refseqCategory":"representative genome","releaseDate":"2022-09-06","sequencingTech":"nanopore","submitter":"The Second Affiliated Hospital of Soochow University"},"assemblyStats":{"contigL50":1,"contigN50":4834681,"gcCount":"2331481","gcPercent":46.0,"genomeCoverage":"100.0x","numberOfComponentSequences":2,"numberOfContigs":2,"numberOfScaffolds":2,"scaffoldL50":1,"scaffoldN50":4834681,"totalNumberOfChromosomes":2,"totalSequenceLength":"5041619","totalUngappedLength":"5041619"},"averageNucleotideIdentity":{"bestAniMatch":{"ani":97.15,"assembly":"GCA_023283665.1","assemblyCoverage":83.0,"category":"type","organismName":"Shewanella xiamenensis","typeAssemblyCoverage":90.9},"category":"category_na","comment":"na","matchStatus":"species_match","submittedAniMatch":{"ani":97.15,"assembly":"GCA_023283665.1","assemblyCoverage":83.0,"category":"type","organismName":"Shewanella xiamenensis","typeAssemblyCoverage":90.9},"submittedOrganism":"Shewanella xiamenensis","submittedSpecies":"Shewanella xiamenensis","taxonomyCheckStatus":"OK"},"checkmInfo":{"checkmMarkerSet":"Shewanella","checkmMarkerSetRank":"genus","checkmSpeciesTaxId":332186,"checkmVersion":"v1.2.2","completeness":99.84,"completenessPercentile":100.0,"contamination":1.04},"currentAccession":"GCF_024971755.1","organism":{"infraspecificNames":{"strain":"HD6416"},"organismName":"Shewanella xiamenensis","taxId":332186},"pairedAccession":"GCA_024971755.1","sourceDatabase":"SOURCE_DATABASE_REFSEQ"}
{"accession":"GCF_025143605.1","annotationInfo":{"method":"Best-placed reference protein set; GeneMarkS-2+","name":"NCBI Prokaryotic Genome Annotation Pipeline (PGAP)","pipeline":"NCBI Prokaryotic Genome Annotation Pipeline (PGAP)","provider":"NCBI RefSeq","releaseDate":"2023-09-25","softwareVersion":"6.6","stats":{"geneCounts":{"nonCoding":52,"proteinCoding":3835,"pseudogene":23,"total":3910}}},"assemblyInfo":{"assemblyLevel":"Contig","assemblyMethod":"SPAdes v. 3.10.1","assemblyName":"ASM2514360v1","assemblyStatus":"current","assemblyType":"haploid","bioprojectAccession":"PRJNA803478","bioprojectLineage":[{"bioprojects":[{"accession":"PRJNA803478","title":"Human microbiome associated bacterial genomes"}]}],"biosample":{"accession":"SAMN25653414","attributes":[{"name":"strain","value":"p3-SID743"},{"name":"host","value":"Homo sapiens"},{"name":"isolation_source","value":"Toe web space swab"},{"name":"collection_date","value":"2019-07-26"},{"name":"geo_loc_name","value":"USA: Wisconsin, Madison"},{"name":"sample_type","value":"Bacterial Culture"},{"name":"host_tissue_sampled","value":"Skin"}],"description":{"organism":{"organismName":"Sphingobacterium daejeonense","taxId":371142},"title":"Microbe sample from Sphingobacterium daejeonense"},"lastUpdated":"2022-10-16T16:23:55.617","models":["Microbe, viral or environmental"],"owner":{"contacts":[{}],"name":"University of Wisconsin - Madison"},"package":"Microbe.1.0","publicationDate":"2022-09-01T01:47:01.873","sampleIds":[{"label":"Sample name","value":"p3-SID743"},{"db":"SRA","value":"SRS15424393"}],"status":{"status":"live","when":"2022-09-01T01:47:01.873"},"submissionDate":"2022-02-04T14:00:11.370"},"comments":"The annotation was added by the NCBI Prokaryotic Genome Annotation Pipeline (PGAP). Information about PGAP can be found here: https://www.ncbi.nlm.nih.gov/genome/annotation_prok/","pairedAssembly":{"accession":"GCA_025143605.1","annotationName":"NCBI Prokaryotic Genome Annotation Pipeline (PGAP)","status":"current"},"refseqCategory":"representative genome","releaseDate":"2022-09-12","sequencingTech":"Illumina NextSeq 550","submitter":"University of Wisconsin - Madison"},"assemblyStats":{"contigL50":11,"contigN50":133871,"gcCount":"1670583","gcPercent":37.0,"genomeCoverage":"286.0x","numberOfComponentSequences":57,"numberOfContigs":57,"totalSequenceLength":"4508750","totalUngappedLength":"4508750"},"averageNucleotideIdentity":{"bestAniMatch":{"ani":80.41,"assembly":"GCA_009733535.1","assemblyCoverage":39.44,"category":"type","organismName":"Sphingobacterium endophyticum","typeAssemblyCoverage":37.67},"category":"category_na","comment":"na","matchStatus":"below_threshold_mismatch","submittedOrganism":"Sphingobacterium daejeonense","submittedSpecies":"Sphingobacterium daejeonense","taxonomyCheckStatus":"Inconclusive"},"checkmInfo":{"checkmMarkerSet":"Sphingobacterium","checkmMarkerSetRank":"genus","checkmSpeciesTaxId":371142,"checkmVersion":"v1.2.2","completeness":89.49,"completenessPercentile":100.0,"contamination":5.23},"currentAccession":"GCF_025143605.1","organism":{"infraspecificNames":{"strain":"p3-SID743"},"organismName":"Sphingobacterium daejeonense","taxId":371142},"pairedAccession":"GCA_025143605.1","sourceDatabase":"SOURCE_DATABASE_REFSEQ","wgsInfo":{"masterWgsUrl":"https://www.ncbi.nlm.nih.gov/nuccore/JALXMZ000000000.1","wgsContigsUrl":"https://www.ncbi.nlm.nih.gov/Traces/wgs/JALXMZ01","wgsProjectAccession":"JALXMZ01"}}
{"accession":"GCF_025154035.1","annotationInfo":{"method":"Best-placed reference protein set; GeneMarkS-2+","name":"NCBI Prokaryotic Genome Annotation Pipeline (PGAP)","pipeline":"NCBI Prokaryotic Genome Annotation Pipeline (PGAP)","provider":"NCBI RefSeq","releaseDate":"2023-09-25","softwareVersion":"6.6","stats":{"geneCounts":{"nonCoding":55,"proteinCoding":2973,"pseudogene":15,"total":3043}}},"assemblyInfo":{"assemblyLevel":"Scaffold","assemblyMethod":"SPAdes v. 3.15.0","assemblyName":"ASM2515403v1","assemblyStatus":"current","assemblyType":"haploid","bioprojectAccession":"PRJNA872327","bioprojectLineage":[{"bioprojects":[{"accession":"PRJNA872327","title":"Sinorhodobacter sp. CAU 1646 Genome sequencing and assembly"}]}],"biosample":{"accession":"SAMN30451249","attributes":[{"name":"strain","value":"CAU 1646"},{"name":"isolation_source","value":"mud"},{"name":"collection_date","value":"2020-09-25"},{"name":"geo_loc_name","value":"South Korea"},{"name":"sample_type","value":"Cell culture"}],"bioprojects":[{"accession":"PRJNA872327"}],"description":{"organism":{"organismName":"Sedimentimonas flavescens","taxId":2851012},"title":"Microbe sample from Sedimentimonas flavescens"},"lastUpdated":"2022-09-07T14:21:34.080","models":["Microbe, viral or environmental"],"owner":{"contacts":[{}],"name":"Chung-Ang University"},"package":"Microbe.1.0","publicationDate":"2022-08-23T00:00:00.000","sampleIds":[{"label":"Sample name","value":"Sinorhodobacter sp. CAU 1646"}],"status":{"status":"live","when":"2022-08-26T19:20:04.312"},"submissionDate":"2022-08-23T05:42:03.353"},"comments":"The annotation was added by the NCBI Prokaryotic Genome Annotation Pipeline (PGAP). Information about PGAP can be found here: https://www.ncbi.nlm.nih.gov/genome/annotation_prok/","pairedAssembly":{"accession":"GCA_025154035.1","annotationName":"NCBI Prokaryotic Genome Annotation Pipeline (PGAP)","status":"current"},"refseqCategory":"representative genome","releaseDate":"2022-09-12","sequencingTech":"Illumina HiSeq","submitter":"Chung-Ang University"},"assemblyStats":{"contigL50":3,"contigN50":338539,"gcCount":"1986795","gcPercent":64.5,"genomeCoverage":"397.6x","numberOfComponentSequences":17,"numberOfContigs":18,"numberOfScaffolds":17,"scaffoldL50":3,"scaffoldN50":372672,"totalSequenceLength":"3082363","totalUngappedLength":"3082263"},"averageNucleotideIdentity":{"bestAniMatch":{"ani":97.95,"assembly":"GCA_019264375.1","assemblyCoverage":94.26,"category":"type","organismName":"Sedimentimonas flavescens","typeAssemblyCoverage":85.77},"category":"category_na","comment":"na","matchStatus":"species_match","submittedAniMatch":{"ani":97.95,"assembly":"GCA_019264375.1","assemblyCoverage":94.26,"category":"type","organismName":"Sedimentimonas flavescens","typeAssemblyCoverage":85.77},"submittedOrganism":"Sedimentimonas flavescens","submittedSpecies":"Sedimentimonas flavescens","taxonomyCheckStatus":"OK"},"checkmInfo":{"checkmMarkerSet":"Rhodobacteraceae","checkmMarkerSetRank":"family","checkmSpeciesTaxId":2851012,"checkmVersion":"v1.2.2","completeness":99.41,"completenessPercentile":100.0},"currentAccession":"GCF_025154035.1","organism":{"infraspecificNames":{"strain":"CAU 1646"},"organismName":"Sedimentimonas flavescens","taxId":2851012},"pairedAccession":"GCA_025154035.1","sourceDatabase":"SOURCE_DATABASE_REFSEQ","wgsInfo":{"masterWgsUrl":"https://www.ncbi.nlm.nih.gov/nuccore/JAOALJ000000000.1","wgsContigsUrl":"https://www.ncbi.nlm.nih.gov/Traces/wgs/JAOALJ01","wgsProjectAccession":"JAOALJ01"}}
{"accession":"GCF_025175675.1","annotationInfo":{"method":"Best-placed reference protein set; GeneMarkS-2+","name":"NCBI Prokaryotic Genome Annotation Pipeline (PGAP)","pipeline":"NCBI Prokaryotic Genome Annotation Pipeline (PGAP)","provider":"NCBI RefSeq","releaseDate":"2024-03-03","softwareVersion":"6.6","stats":{"geneCounts":{"nonCoding":62,"proteinCoding":4133,"pseudogene":32,"total":4227}}},"assemblyInfo":{"assemblyLevel":"Contig","assemblyMethod":"Unicycler v. 0.4.8","assemblyName":"ASM2517567v1","assemblyStatus":"current","assemblyType":"haploid","bioprojectAccession":"PRJNA862344","bioprojectLineage":[{"bioprojects":[{"accession":"PRJNA862344","title":"Sedimenticola hydrogenitrophicus strain:SB48 Genome sequencing and assembly"}]}],"biosample":{"accession":"SAMN29969619","attributes":[{"name":"strain","value":"SB48"},{"name":"isolation_source","value":"Mud from terrestrial mus volcano"},{"name":"collection_date","value":"2018-05"},{"name":"geo_loc_name","value":"Russia: Taman Peninsula"},{"name":"sample_type","value":"whole organism"},{"name":"type-material","value":"type strain of Sedimenticola hydrogenitrophicus"}],"bioprojects":[{"accession":"PRJNA862344"}],"description":{"organism":{"organismName":"Sedimenticola hydrogenitrophicus","taxId":2967975},"title":"Microbe sample from Sedimenticola hydrogenitrophicus"},"lastUpdated":"2023-08-06T21:06:05.281","models":["Microbe, viral or environmental"],"owner":{"contacts":[{}],"name":"Research Center of Biotechnology RAS"},"package":"Microbe.1.0","publicationDate":"2022-08-01T00:00:00.000","sampleIds":[{"label":"Sample name","value":"Sample B04"}],"status":{"status":"live","when":"2022-08-01T15:10:31.994"},"submissionDate":"2022-07-26T07:59:03.546"},"pairedAssembly":{"accession":"GCA_025175675.1","status":"current"},"refseqCategory":"representative genome","releaseDate":"2022-09-13","sequencingTech":"Illumina MiSeq","submitter":"Research Center of Biotechnology RAS"},"assemblyStats":{"contigL50":17,"contigN50":95020,"gcCount":"2861823","gcPercent":60.5,"genomeCoverage":"160.0x","numberOfComponentSequences":132,"numberOfContigs":132,"totalSequenceLength":"4713368","totalUngappedLength":"4713368"},"averageNucleotideIdentity":{"bestAniMatch":{"ani":85.1,"assembly":"GCA_000428045.1","assemblyCoverage":39.35,"category":"type","organismName":"Sedimenticola selenatireducens","typeAssemblyCoverage":40.45},"category":"type","comment":"Assembly is the type_strain, mismatch is within genus and expected","matchStatus":"below_threshold_mismatch","submittedOrganism":"Sedimenticola hydrogenitrophicus","submittedSpecies":"Sedimenticola hydrogenitrophicus","taxonomyCheckStatus":"OK"},"checkmInfo":{"checkmMarkerSet":"Chromatiales","checkmMarkerSetRank":"order","checkmSpeciesTaxId":2967975,"checkmVersion":"v1.2.2","completeness":97.95,"completenessPercentile":100.0,"contamination":3.47},"currentAccession":"GCF_025175675.1","organism":{"infraspecificNames":{"strain":"SB48"},"organismName":"Sedimenticola hydrogenitrophicus","taxId":2967975},"pairedAccession":"GCA_025175675.1","sourceDatabase":"SOURCE_DATABASE_REFSEQ","typeMaterial":{"typeDisplayText":"assembly from type material","typeLabel":"TYPE_MATERIAL"},"wgsInfo":{"masterWgsUrl":"https://www.ncbi.nlm.nih.gov/nuccore/JANIOA000000000.1","wgsContigsUrl":"https://www.ncbi.nlm.nih.gov/Traces/wgs/JANIOA01","wgsProjectAccession":"JANIOA01"}}
{"accession":"GCF_025231525.1","annotationInfo":{"method":"Best-placed reference protein set; GeneMarkS-2+","name":"NCBI Prokaryotic Genome Annotation Pipeline (PGAP)","pipeline":"NCBI Prokaryotic Genome Annotation Pipeline (PGAP)","provider":"NCBI RefSeq","releaseDate":"2024-03-03","softwareVersion":"6.6","stats":{"geneCounts":{"nonCoding":57,"proteinCoding":3809,"pseudogene":38,"total":3904}}},"assemblyInfo":{"assemblyLevel":"Complete Genome","assemblyMethod":"unicycler v. v0.4.8","assemblyName":"ASM2523152v1","assemblyStatus":"current","assemblyType":"haploid","bioprojectAccession":"PRJNA869479","bioprojectLineage":[{"bioprojects":[{"accession":"PRJNA869479","title":"Sphingomonas sp. genome sequencing"}]}],"biosample":{"accession":"SAMN30308483","attributes":[{"name":"strain","value":"ZFBP2030"},{"name":"isolation_source","value":"rock"},{"name":"collection_date","value":"2018-10-30"},{"name":"geo_loc_name","value":"China"},{"name":"sample_type","value":"single cell"},{"name":"type-material","value":"type strain of Sphingomonas endolithica"}],"bioprojects":[{"accession":"PRJNA869479"}],"description":{"organism":{"organismName":"Sphingomonas endolithica","taxId":2972485},"title":"Microbe sample from Sphingomonas endolithica"},"lastUpdated":"2024-02-29T21:07:11.288","models":["Microbe, viral or environmental"],"owner":{"contacts":[{}],"name":"University of Chinese Academy of Sciences"},"package":"Microbe.1.0","publicationDate":"2022-09-17T00:00:00.000","sampleIds":[{"label":"Sample name","value":"ZFBP2030"}],"status":{"status":"live","when":"2022-09-17T18:39:37.757"},"submissionDate":"2022-08-14T22:58:03.500"},"pairedAssembly":{"accession":"GCA_025231525.1","status":"current"},"refseqCategory":"representative genome","releaseDate":"2022-09-16","sequencingTech":"Oxford Nanopore","submitter":"University of Chinese Academy of Sciences"},"assemblyStats":{"contigL50":1,"contigN50":4093801,"gcCount":"2649648","gcPercent":64.5,"genomeCoverage":"100.0x","numberOfComponentSequences":1,"numberOfContigs":1,"numberOfScaffolds":1,"scaffoldL50":1,"scaffoldN50":4093801,"totalNumberOfChromosomes":1,"totalSequenceLength":"4093801","totalUngappedLength":"4093801"},"averageNucleotideIdentity":{"bestAniMatch":{"ani":84.66,"assembly":"GCA_025370105.1","assemblyCoverage":41.55,"category":"type","organismName":"Sphingomonas hylomeconis","typeAssemblyCoverage":43.63},"category":"type","comment":"Assembly is the type_strain, mismatch is within genus and expected","matchStatus":"below_threshold_mismatch","submittedOrganism":"Sphingomonas endolithica","submittedSpecies":"Sphingomonas endolithica","taxonomyCheckStatus":"OK"},"checkmInfo":{"checkmMarkerSet":"Sphingomonas","checkmMarkerSetRank":"genus","checkmSpeciesTaxId":2972485,"checkmVersion":"v1.2.2","completeness":98.89,"completenessPercentile":100.0,"contamination":1.83},"currentAccession":"GCF_025231525.1","organism":{"infraspecificNames":{"strain":"ZFBP2030"},"organismName":"Sphingomonas endolithica","taxId":2972485},"pairedAccession":"GCA_025231525.1","sourceDatabase":"SOURCE_DATABASE_REFSEQ","typeMaterial":{"typeDisplayText":"assembly from type material","typeLabel":"TYPE_MATERIAL"}}
{"accession":"GCF_025370095.1","annotationInfo":{"method":"Best-placed reference protein set; GeneMarkS-2+","name":"NCBI Prokaryotic Genome Annotation Pipeline (PGAP)","pipeline":"NCBI Prokaryotic Genome Annotation Pipeline (PGAP)","provider":"NCBI RefSeq","releaseDate":"2023-10-07","softwareVersion":"6.6","stats":{"geneCounts":{"nonCoding":58,"proteinCoding":4755,"pseudogene":20,"total":4833}}},"assemblyInfo":{"assemblyLevel":"Contig","assemblyMethod":"SOAPdenovo v. 2","assemblyName":"ASM2537009v1","assemblyStatus":"current","assemblyType":"haploid","bioprojectAccession":"PRJNA869517","bioprojectLineage":[{"bioprojects":[{"accession":"PRJNA869517","title":"Sphingomonas alpina strain:DSM 22537 Genome sequencing and assembly"}]}],"biosample":{"accession":"SAMN30309222","attributes":[{"name":"strain","value":"DSM 22537"},{"name":"isolation_source","value":"alpine soil"},{"name":"collection_date","value":"2009"},{"name":"geo_loc_name","value":"Austria"},{"name":"sample_type","value":"single cell"},{"name":"type-material","value":"type strain of Sphingomonas alpina"},{"name":"culture_collection","value":"DSM:22537"}],"bioprojects":[{"accession":"PRJNA869517"}],"description":{"organism":{"organismName":"Sphingomonas alpina","taxId":653931},"title":"Microbe sample from Sphingomonas alpina"},"lastUpdated":"2022-08-15T13:15:33.228","models":["Microbe, viral or environmental"],"owner":{"contacts":[{}],"name":"University of Chinese Academy of Sciences"},"package":"Microbe.1.0","publicationDate":"2022-08-15T00:00:00.000","sampleIds":[{"label":"Sample name","value":"DSM 22537"}],"status":{"status":"live","when":"2022-08-15T04:28:03.442"},"submissionDate":"2022-08-15T04:28:03.440"},"pairedAssembly":{"accession":"GCA_025370095.1","status":"current"},"refseqCategory":"representative genome","releaseDate":"2022-09-22","sequencingTech":"Illumina","submitter":"University of Chinese Academy of Sciences"},"assemblyStats":{"contigL50":3,"contigN50":758285,"gcCount":"3323274","gcPercent":64.0,"genomeCoverage":"100.0x","numberOfComponentSequences":20,"numberOfContigs":20,"totalSequenceLength":"5195245","totalUngappedLength":"5195245"},"averageNucleotideIdentity":{"bestAniMatch":{"ani":99.99,"assembly":"GCA_014490665.1","assemblyCoverage":99.97,"category":"type","organismName":"Sphingomonas alpina","typeAssemblyCoverage":99.93},"category":"type","comment":"na","matchStatus":"species_match","submittedAniMatch":{"ani":99.99,"assembly":"GCA_014490665.1","assemblyCoverage":99.97,"category":"type","organismName":"Sphingomonas alpina","typeAssemblyCoverage":99.93},"submittedOrganism":"Sphingomonas alpina","submittedSpecies":"Sphingomonas alpina","taxonomyCheckStatus":"OK"},"checkmInfo":{"checkmMarkerSet":"Sphingomonas","checkmMarkerSetRank":"genus","checkmSpeciesTaxId":653931,"checkmVersion":"v1.2.2","completeness":98.64,"completenessPercentile":100.0,"contamination":2.7},"currentAccession":"GCF_025370095.1","organism":{"infraspecificNames":{"strain":"DSM 22537"},"organismName":"Sphingomonas alpina","taxId":653931},"pairedAccession":"GCA_025370095.1","sourceDatabase":"SOURCE_DATABASE_REFSEQ","typeMaterial":{"typeDisplayText":"assembly from type material","typeLabel":"TYPE_MATERIAL"},"wgsInfo":{"masterWgsUrl":"https://www.ncbi.nlm.nih.gov/nuccore/JANQBJ000000000.1","wgsContigsUrl":"https://www.ncbi.nlm.nih.gov/Traces/wgs/JANQBJ01","wgsProjectAccession":"JANQBJ01"}}
{"accession":"GCF_025370105.1","annotationInfo":{"method":"Best-placed reference protein set; GeneMarkS-2+","name":"NCBI Prokaryotic Genome Annotation Pipeline (PGAP)","pipeline":"NCBI Prokaryotic Genome Annotation Pipeline (PGAP)","provider":"NCBI RefSeq","releaseDate":"2023-10-07","softwareVersion":"6.6","stats":{"geneCounts":{"nonCoding":53,"proteinCoding":3667,"pseudogene":31,"total":3751}}},"assemblyInfo":{"assemblyLevel":"Contig","assemblyMethod":"SOAPdenovo v. 2","assemblyName":"ASM2537010v1","assemblyStatus":"current","assemblyType":"haploid","bioprojectAccession":"PRJNA869521","bioprojectLineage":[{"bioprojects":[{"accession":"PRJNA869521","title":"Sphingomonas hylomeconis strain:CCTCC AB 2013304 Genome sequencing and assembly"}]}],"biosample":{"accession":"SAMN30309260","attributes":[{"name":"strain","value":"CCTCC AB 2013304"},{"name":"isolation_source","value":"stem"},{"name":"collection_date","value":"2013"},{"name":"geo_loc_name","value":"China"},{"name":"sample_type","value":"single cell"},{"name":"type-material","value":"type strain of Sphingomonas hylomeconis"}],"bioprojects":[{"accession":"PRJNA869521"}],"description":{"organism":{"organismName":"Sphingomonas hylomeconis","taxId":1395958},"title":"Microbe sample from Sphingomonas hylomeconis"},"lastUpdated":"2022-08-15T05:01:07.580","models":["Microbe, viral or environmental"],"owner":{"contacts":[{}],"name":"University of Chinese Academy of Sciences"},"package":"Microbe.1.0","publicationDate":"2022-08-15T00:00:00.000","sampleIds":[{"label":"Sample name","value":"CCTCC AB 2013304"}],"status":{"status":"live","when":"2022-08-15T04:45:07.579"},"submissionDate":"2022-08-15T04:45:07.580"},"pairedAssembly":{"accession":"GCA_025370105.1","status":"current"},"refseqCategory":"representative genome","releaseDate":"2022-09-22","sequencingTech":"Illumina","submitter":"University of Chinese Academy of Sciences"},"assemblyStats":{"contigL50":4,"contigN50":298021,"gcCount":"2596277","gcPercent":66.5,"genomeCoverage":"100.0x","numberOfComponentSequences":34,"numberOfContigs":34,"totalSequenceLength":"3899003","totalUngappedLength":"3899003"},"averageNucleotideIdentity":{"bestAniMatch":{"ani":84.66,"assembly":"GCA_025231525.1","assemblyCoverage":43.7,"category":"type","organismName":"Sphingomonas endolithica","typeAssemblyCoverage":41.62},"category":"type","comment":"Assembly is the type_strain, mismatch is within genus and expected","matchStatus":"below_threshold_mismatch","submittedOrganism":"Sphingomonas hylomeconis","submittedSpecies":"Sphingomonas hylomeconis","taxonomyCheckStatus":"OK"},"checkmInfo":{"checkmMarkerSet":"Sphingomonas","checkmMarkerSetRank":"genus","checkmSpeciesTaxId":1395958,"checkmVersion":"v1.2.2","completeness":98.98,"completenessPercentile":100.0,"contamination":1.71},"currentAccession":"GCF_025370105.1","organism":{"infraspecificNames":{"strain":"CCTCC AB 2013304"},"organismName":"Sphingomonas hylomeconis","taxId":1395958},"pairedAccession":"GCA_025370105.1","sourceDatabase":"SOURCE_DATABASE_REFSEQ","typeMaterial":{"typeDisplayText":"assembly from type material","typeLabel":"TYPE_MATERIAL"},"wgsInfo":{"masterWgsUrl":"https://www.ncbi.nlm.nih.gov/nuccore/JANQBK000000000.1","wgsContigsUrl":"https://www.ncbi.nlm.nih.gov/Traces/wgs/JANQBK01","wgsProjectAccession":"JANQBK01"}}
{"accession":"GCF_025370255.1","annotationInfo":{"method":"Best-placed reference protein set; GeneMarkS-2+","name":"NCBI Prokaryotic Genome Annotation Pipeline (PGAP)","pipeline":"NCBI Prokaryotic Genome Annotation Pipeline (PGAP)","provider":"NCBI RefSeq","releaseDate":"2023-04-30","softwareVersion":"6.5","stats":{"geneCounts":{"nonCoding":85,"proteinCoding":3469,"pseudogene":179,"total":3733}}},"assemblyInfo":{"assemblyLevel":"Contig","assemblyMethod":"SPAdes v. 3.15.2","assemblyName":"ASM2537025v1","assemblyStatus":"current","assemblyType":"haploid","bioprojectAccession":"PRJNA526057","bioprojectLineage":[{"bioprojects":[{"accession":"PRJNA526057","title":"Shewanella Genome sequencing and assembly"}]}],"biosample":{"accession":"SAMN28933879","attributes":[{"name":"strain","value":"SP1S2-7"},{"name":"isolation_source","value":"sediments"},{"name":"collection_date","value":"2021-11-14"},{"name":"geo_loc_name","value":"Sweden: Vaxholm"},{"name":"sample_type","value":"cell culture"},{"name":"type-material","value":"type strain of Shewanella holmiensis"}],"bioprojects":[{"accession":"PRJNA526057"}],"description":{"organism":{"organismName":"Shewanella holmiensis","taxId":2952222},"title":"Microbe sample from Shewanella holmiensis"},"lastUpdated":"2023-04-25T21:07:05.285","models":["Microbe, viral or environmental"],"owner":{"name":"Shewanella"},"package":"Microbe.1.0","publicationDate":"2022-09-23T00:00:00.000","sampleIds":[{"label":"Sample name","value":"SP1S2-7"}],"status":{"status":"live","when":"2022-09-23T18:43:44.013"},"submissionDate":"2022-06-09T05:36:05.050"},"comments":"The annotation was added by the NCBI Prokaryotic Genome Annotation Pipeline (PGAP). Information about PGAP can be found here: https://www.ncbi.nlm.nih.gov/genome/annotation_prok/","pairedAssembly":{"accession":"GCA_025370255.1","annotationName":"NCBI Prokaryotic Genome Annotation Pipeline (PGAP)","status":"current"},"refseqCategory":"representative genome","releaseDate":"2022-09-22","sequencingTech":"MGI DNBSEQ G400","submitter":"Karolinska Institutet"},"assemblyStats":{"contigL50":9,"contigN50":141634,"gcCount":"1767515","gcPercent":41.5,"genomeCoverage":"99.0x","numberOfComponentSequences":67,"numberOfContigs":67,"totalSequenceLength":"4261322","totalUngappedLength":"4261322"},"averageNucleotideIdentity":{"bestAniMatch":{"ani":88.13,"assembly":"GCA_025971955.1","assemblyCoverage":78.11,"category":"type","organismName":"Shewanella subflava","typeAssemblyCoverage":81.3},"category":"type","comment":"Assembly is the type_strain, mismatch is within genus and expected","matchStatus":"below_threshold_mismatch","submittedOrganism":"Shewanella holmiensis","submittedSpecies":"Shewanella holmiensis","taxonomyCheckStatus":"OK"},"checkmInfo":{"checkmMarkerSet":"Shewanella","checkmMarkerSetRank":"genus","checkmSpeciesTaxId":2952222,"checkmVersion":"v1.2.2","completeness":94.99,"completenessPercentile":100.0},"currentAccession":"GCF_025370255.1","organism":{"infraspecificNames":{"strain":"SP1S2-7"},"organismName":"Shewanella holmiensis","taxId":2952222},"pairedAccession":"GCA_025370255.1","sourceDatabase":"SOURCE_DATABASE_REFSEQ","typeMaterial":{"typeDisplayText":"assembly from type material","typeLabel":"TYPE_MATERIAL"},"wgsInfo":{"masterWgsUrl":"https://www.ncbi.nlm.nih.gov/nuccore/JAMTCD000000000.1","wgsContigsUrl":"https://www.ncbi.nlm.nih.gov/Traces/wgs/JAMTCD01","wgsProjectAccession":"JAMTCD01"}}
{"accession":"GCF_025370265.1","annotationInfo":{"method":"Best-placed reference protein set; GeneMarkS-2+","name":"NCBI Prokaryotic Genome Annotation Pipeline (PGAP)","pipeline":"NCBI Prokaryotic Genome Annotation Pipeline (PGAP)","provider":"NCBI RefSeq","releaseDate":"2023-04-30","softwareVersion":"6.5","stats":{"geneCounts":{"nonCoding":107,"proteinCoding":4279,"pseudogene":186,"total":4572}}},"assemblyInfo":{"assemblyLevel":"Contig","assemblyMethod":"SPAdes v. 3.15.2","assemblyName":"ASM2537026v1","assemblyStatus":"current","assemblyType":"haploid","bioprojectAccession":"PRJNA526057","bioprojectLineage":[{"bioprojects":[{"accession":"PRJNA526057","title":"Shewanella Genome sequencing and assembly"}]}],"biosample":{"accession":"SAMN28933880","attributes":[{"name":"strain","value":"SP1W3"},{"name":"isolation_source","value":"water"},{"name":"collection_date","value":"2021-11-14"},{"name":"geo_loc_name","value":"Sweden: Vaxholm"},{"name":"sample_type","value":"cell culture"},{"name":"type-material","value":"type strain of Shewanella septentrionalis"}],"bioprojects":[{"accession":"PRJNA526057"}],"description":{"organism":{"organismName":"Shewanella septentrionalis","taxId":2952223},"title":"Microbe sample from Shewanella septentrionalis"},"lastUpdated":"2023-04-25T21:07:05.324","models":["Microbe, viral or environmental"],"owner":{"name":"Shewanella"},"package":"Microbe.1.0","publicationDate":"2022-09-23T00:00:00.000","sampleIds":[{"label":"Sample name","value":"SP1W3"}],"status":{"status":"live","when":"2022-09-23T18:43:44.023"},"submissionDate":"2022-06-09T05:36:05.076"},"comments":"The annotation was added by the NCBI Prokaryotic Genome Annotation Pipeline (PGAP). Information about PGAP can be found here: https://www.ncbi.nlm.nih.gov/genome/annotation_prok/","pairedAssembly":{"accession":"GCA_025370265.1","annotationName":"NCBI Prokaryotic Genome Annotation Pipeline (PGAP)","status":"current"},"refseqCategory":"representative genome","releaseDate":"2022-09-22","sequencingTech":"MGI DNBSEQ G400","submitter":"Karolinska Institutet"},"assemblyStats":{"contigL50":17,"contigN50":108643,"gcCount":"2390442","gcPercent":46.0,"genomeCoverage":"87.0x","numberOfComponentSequences":127,"numberOfContigs":127,"totalSequenceLength":"5199212","totalUngappedLength":"5199212"},"averageNucleotideIdentity":{"bestAniMatch":{"ani":95.34,"assembly":"GCA_019655335.1","assemblyCoverage":80.38,"category":"type","organismName":"Shewanella hafniensis","typeAssemblyCoverage":84.17},"category":"type","comment":"Assembly is the type_strain, mismatch is within genus and expected","matchStatus":"below_threshold_mismatch","submittedOrganism":"Shewanella septentrionalis","submittedSpecies":"Shewanella septentrionalis","taxonomyCheckStatus":"OK"},"checkmInfo":{"checkmMarkerSet":"Shewanella","checkmMarkerSetRank":"genus","checkmSpeciesTaxId":2952223,"checkmVersion":"v1.2.2","completeness":95.19,"completenessPercentile":100.0,"contamination":0.41},"currentAccession":"GCF_025370265.1","organism":{"infraspecificNames":{"strain":"SP1W3"},"organismName":"Shewanella septentrionalis","taxId":2952223},"pairedAccession":"GCA_025370265.1","sourceDatabase":"SOURCE_DATABASE_REFSEQ","typeMaterial":{"typeDisplayText":"assembly from type material","typeLabel":"TYPE_MATERIAL"},"wgsInfo":{"masterWgsUrl":"https://www.ncbi.nlm.nih.gov/nuccore/JAMTCC000000000.1","wgsContigsUrl":"https://www.ncbi.nlm.nih.gov/Traces/wgs/JAMTCC01","wgsProjectAccession":"JAMTCC01"}}
{"accession":"GCF_025402875.1","annotationInfo":{"method":"Best-placed reference protein set; GeneMarkS-2+","name":"NCBI Prokaryotic Genome Annotation Pipeline (PGAP)","pipeline":"NCBI Prokaryotic Genome Annotation Pipeline (PGAP)","provider":"NCBI RefSeq","releaseDate":"2022-09-27","softwareVersion":"6.3","stats":{"geneCounts":{"nonCoding":133,"proteinCoding":3898,"pseudogene":73,"total":4104}}},"assemblyInfo":{"assemblyLevel":"Complete Genome","assemblyMethod":"unicycler v. August-2022","assemblyName":"ASM2540287v1","assemblyStatus":"current","assemblyType":"haploid","bioprojectAccession":"PRJNA881029","bioprojectLineage":[{"bioprojects":[{"accession":"PRJNA881029","title":"Shewanella putrefaciens Genome sequencing"}]}],"biosample":{"accession":"SAMN30884599","attributes":[{"name":"isolation_source","value":"soil"},{"name":"collection_date","value":"2015-03-16"},{"name":"geo_loc_name","value":"China:Wuhan"},{"name":"sample_type","value":"single cell"},{"name":"strain","value":"4H"}],"bioprojects":[{"accession":"PRJNA881029"}],"description":{"organism":{"organismName":"Shewanella putrefaciens","taxId":24},"title":"Microbe sample from Shewanella putrefaciens"},"lastUpdated":"2022-09-20T11:11:21.812","models":["Microbe, viral or environmental"],"owner":{"contacts":[{}],"name":"Wuhan Textile University"},"package":"Microbe.1.0","publicationDate":"2022-09-16T00:00:00.000","sampleIds":[{"label":"Sample name","value":"4H"}],"status":{"status":"live","when":"2022-09-16T03:59:04.157"},"submissionDate":"2022-09-16T03:59:04.156"},"comments":"The annotation was added by the NCBI Prokaryotic Genome Annotation Pipeline (PGAP). Information about PGAP can be found here: https://www.ncbi.nlm.nih.gov/genome/annotation_prok/\nBacteria and source DNA available from Wuhan Textile University","pairedAssembly":{"accession":"GCA_025402875.1","annotationName":"NCBI Prokaryotic Genome Annotation Pipeline (PGAP)","status":"current"},"refseqCategory":"representative genome","releaseDate":"2022-09-26","sequencingTech":"Oxford Nanopore","submitter":"Wuhan Textile University"},"assemblyStats":{"contigL50":1,"contigN50":4589493,"gcCount":"2068250","gcPercent":44.5,"genomeCoverage":"249.0x","numberOfComponentSequences":2,"numberOfContigs":2,"numberOfScaffolds":2,"scaffoldL50":1,"scaffoldN50":4589493,"totalNumberOfChromosomes":2,"totalSequenceLength":"4631110","totalUngappedLength":"4631110"},"averageNucleotideIdentity":{"bestAniMatch":{"ani":98.73,"assembly":"GCA_016406325.1","assemblyCoverage":86.74,"category":"type","organismName":"Shewanella putrefaciens","typeAssemblyCoverage":91.58},"category":"category_na","comment":"na","matchStatus":"species_match","submittedAniMatch":{"ani":98.73,"assembly":"GCA_016406325.1","assemblyCoverage":86.74,"category":"type","organismName":"Shewanella putrefaciens","typeAssemblyCoverage":91.58},"submittedOrganism":"Shewanella putrefaciens","submittedSpecies":"Shewanella putrefaciens","taxonomyCheckStatus":"OK"},"checkmInfo":{"checkmMarkerSet":"Shewanella","checkmMarkerSetRank":"genus","checkmSpeciesTaxId":24,"checkmVersion":"v1.2.2","completeness":99.54,"completenessPercentile":71.42857,"contamination":0.1},"currentAccession":"GCF_025402875.1","organism":{"infraspecificNames":{"strain":"4H"},"organismName":"Shewanella putrefaciens","taxId":24},"pairedAccession":"GCA_025402875.1","sourceDatabase":"SOURCE_DATABASE_REFSEQ"}
{"accession":"GCF_025506355.1","annotationInfo":{"method":"Best-placed reference protein set; GeneMarkS-2+","name":"NCBI Prokaryotic Genome Annotation Pipeline (PGAP)","pipeline":"NCBI Prokaryotic Genome Annotation Pipeline (PGAP)","provider":"NCBI RefSeq","releaseDate":"2024-01-07","softwareVersion":"6.6","stats":{"geneCounts":{"nonCoding":78,"proteinCoding":8106,"pseudogene":64,"total":8248}}},"assemblyInfo":{"assemblyLevel":"Scaffold","assemblyMethod":"SOAPdenovo v. 2.04","assemblyName":"ASM2550635v1","assemblyStatus":"current","assemblyType":"haploid","bioprojectAccession":"PRJNA874897","bioprojectLineage":[{"bioprojects":[{"accession":"PRJNA874897","title":"Sphaerisporangium corydalis strain:NEAU-YHS15 Genome sequencing and assembly"}]}],"biosample":{"accession":"SAMN30589492","attributes":[{"name":"strain","value":"NEAU-YHS15"},{"name":"isolation_source","value":"root"},{"name":"collection_date","value":"2015"},{"name":"geo_loc_name","value":"China:Wuchang"},{"name":"sample_type","value":"whole organism"},{"name":"type-material","value":"type strain of Sphaerisporangium corydalis"}],"bioprojects":[{"accession":"PRJNA874897"}],"description":{"organism":{"organismName":"Sphaerisporangium corydalis","taxId":1441875},"title":"Microbe sample from Sphaerisporangium corydalis"},"lastUpdated":"2022-09-01T07:50:10.160","models":["Microbe, viral or environmental"],"owner":{"contacts":[{}],"name":"School of life science"},"package":"Microbe.1.0","publicationDate":"2022-09-01T07:50:10.160","sampleIds":[{"label":"Sample name","value":"actinomycete NEAU-YHS15"}],"status":{"status":"live","when":"2022-09-01T07:50:10.160"},"submissionDate":"2022-08-30T08:25:03.043"},"pairedAssembly":{"accession":"GCA_025506355.1","status":"current"},"refseqCategory":"representative genome","releaseDate":"2022-09-30","sequencingTech":"ABI3730","submitter":"School of life science"},"assemblyStats":{"contigL50":31,"contigN50":98881,"gcCount":"6753536","gcPercent":71.0,"genomeCoverage":"128.0x","numberOfComponentSequences":162,"numberOfContigs":173,"numberOfScaffolds":162,"scaffoldL50":30,"scaffoldN50":99215,"totalSequenceLength":"9479577","totalUngappedLength":"9479467"},"averageNucleotideIdentity":{"bestAniMatch":{"ani":88.17,"assembly":"GCA_000715975.1","assemblyCoverage":42.18,"category":"suspected_type","organismName":"Sphaerisporangium viridialbum","typeAssemblyCoverage":41.98},"category":"type","comment":"Assembly is the type_strain, mismatch is within genus and expected","matchStatus":"below_threshold_mismatch","submittedOrganism":"Sphaerisporangium corydalis","submittedSpecies":"Sphaerisporangium corydalis","taxonomyCheckStatus":"OK"},"checkmInfo":{"checkmMarkerSet":"Streptosporangiaceae","checkmMarkerSetRank":"family","checkmSpeciesTaxId":1441875,"checkmVersion":"v1.2.2","completeness":85.28,"completenessPercentile":100.0,"contamination":9.72},"currentAccession":"GCF_025506355.1","organism":{"infraspecificNames":{"strain":"NEAU-YHS15"},"organismName":"Sphaerisporangium corydalis","taxId":1441875},"pairedAccession":"GCA_025506355.1","sourceDatabase":"SOURCE_DATABASE_REFSEQ","typeMaterial":{"typeDisplayText":"assembly from type material","typeLabel":"TYPE_MATERIAL"},"wgsInfo":{"masterWgsUrl":"https://www.ncbi.nlm.nih.gov/nuccore/JANZYP000000000.1","wgsContigsUrl":"https://www.ncbi.nlm.nih.gov/Traces/wgs/JANZYP01","wgsProjectAccession":"JANZYP01"}}
{"accession":"GCF_025564065.1","annotationInfo":{"method":"Best-placed reference protein set; GeneMarkS-2+","name":"NCBI Prokaryotic Genome Annotation Pipeline (PGAP)","pipeline":"NCBI Prokaryotic Genome Annotation Pipeline (PGAP)","provider":"NCBI RefSeq","releaseDate":"2024-03-09","softwareVersion":"6.6","stats":{"geneCounts":{"nonCoding":111,"proteinCoding":4392,"pseudogene":49,"total":4552}}},"assemblyInfo":{"assemblyLevel":"Contig","assemblyMethod":"SPAdes v. 3.11.1","assemblyName":"ASM2556406v1","assemblyStatus":"current","assemblyType":"haploid","bioprojectAccession":"PRJNA837589","bioprojectLineage":[{"bioprojects":[{"accession":"PRJNA837589","title":"Proposal for a Novel Genus Silvania gen. nov. Containing Two Novel Species Silvania hatchlandensis sp. nov. and Silvania confinis sp. nov."}]}],"biosample":{"accession":"SAMN28207118","attributes":[{"name":"strain","value":"H19S6"},{"name":"isolation_source","value":"rhizosphere soil"},{"name":"host","value":"Oak"},{"name":"collection_date","value":"2020-10"},{"name":"geo_loc_name","value":"United Kingdom: Hatchlands"},{"name":"sample_type","value":"single cell"},{"name":"type-material","value":"type strain of Silvania hatchlandensis"}],"bioprojects":[{"accession":"PRJNA837589"}],"description":{"organism":{"organismName":"Silvania hatchlandensis","taxId":2926469},"title":"Microbe sample from Silvania hatchlandensis"},"lastUpdated":"2022-12-23T21:05:51.262","models":["Microbe, viral or environmental"],"owner":{"contacts":[{}],"name":"UWE"},"package":"Microbe.1.0","publicationDate":"2022-10-05T00:00:00.000","sampleIds":[{"label":"Sample name","value":"H19S6T"}],"status":{"status":"live","when":"2022-10-05T18:39:46.753"},"submissionDate":"2022-05-12T13:59:03.220"},"comments":"The annotation was added by the NCBI Prokaryotic Genome Annotation Pipeline (PGAP). Information about PGAP can be found here: https://www.ncbi.nlm.nih.gov/genome/annotation_prok/","pairedAssembly":{"accession":"GCA_025564065.1","annotationName":"NCBI Prokaryotic Genome Annotation Pipeline (PGAP)","status":"current"},"refseqCategory":"representative genome","releaseDate":"2022-10-04","sequencingTech":"Illumina MiSeq","submitter":"UWE"},"assemblyStats":{"contigL50":8,"contigN50":207460,"gcCount":"2673980","gcPercent":56.0,"genomeCoverage":"30.0x","numberOfComponentSequences":55,"numberOfContigs":55,"totalSequenceLength":"4784273","totalUngappedLength":"4784273"},"averageNucleotideIdentity":{"bestAniMatch":{"ani":92.24,"assembly":"GCA_025564085.1","assemblyCoverage":85.96,"category":"type","organismName":"Silvania confinis","typeAssemblyCoverage":84.38},"category":"type","comment":"Assembly is the type_strain, mismatch is within genus and expected","matchStatus":"below_threshold_mismatch","submittedOrganism":"Silvania hatchlandensis","submittedSpecies":"Silvania hatchlandensis","taxonomyCheckStatus":"OK"},"checkmInfo":{"checkmMarkerSet":"Enterobacteriaceae","checkmMarkerSetRank":"family","checkmSpeciesTaxId":2926469,"checkmVersion":"v1.2.2","completeness":100.0,"completenessPercentile":100.0},"currentAccession":"GCF_025564065.1","organism":{"infraspecificNames":{"strain":"H19S6"},"organismName":"Silvania hatchlandensis","taxId":2926469},"pairedAccession":"GCA_025564065.1","sourceDatabase":"SOURCE_DATABASE_REFSEQ","typeMaterial":{"typeDisplayText":"assembly from type material","typeLabel":"TYPE_MATERIAL"},"wgsInfo":{"masterWgsUrl":"https://www.ncbi.nlm.nih.gov/nuccore/JAMGZK000000000.1","wgsContigsUrl":"https://www.ncbi.nlm.nih.gov/Traces/wgs/JAMGZK01","wgsProjectAccession":"JAMGZK01"}}
{"accession":"GCF_025564085.1","annotationInfo":{"method":"Best-placed reference protein set; GeneMarkS-2+","name":"NCBI Prokaryotic Genome Annotation Pipeline (PGAP)","pipeline":"NCBI Prokaryotic Genome Annotation Pipeline (PGAP)","provider":"NCBI RefSeq","releaseDate":"2024-03-09","softwareVersion":"6.6","stats":{"geneCounts":{"nonCoding":106,"proteinCoding":4525,"pseudogene":64,"total":4695}}},"assemblyInfo":{"assemblyLevel":"Contig","assemblyMethod":"SPAdes v. 3.11.1","assemblyName":"ASM2556408v1","assemblyStatus":"current","assemblyType":"haploid","bioprojectAccession":"PRJNA837589","bioprojectLineage":[{"bioprojects":[{"accession":"PRJNA837589","title":"Proposal for a Novel Genus Silvania gen. nov. Containing Two Novel Species Silvania hatchlandensis sp. nov. and Silvania confinis sp. nov."}]}],"biosample":{"accession":"SAMN28207119","attributes":[{"name":"strain","value":"H4N4"},{"name":"isolation_source","value":"rhizosphere soil"},{"name":"host","value":"Oak"},{"name":"collection_date","value":"2020-10"},{"name":"geo_loc_name","value":"United Kingdom: Hatchlands"},{"name":"sample_type","value":"single cell"},{"name":"type-material","value":"type strain of Silvania confinis"}],"bioprojects":[{"accession":"PRJNA837589"}],"description":{"organism":{"organismName":"Silvania confinis","taxId":2926470},"title":"Microbe sample from Silvania confinis"},"lastUpdated":"2022-12-23T21:05:51.284","models":["Microbe, viral or environmental"],"owner":{"contacts":[{}],"name":"UWE"},"package":"Microbe.1.0","publicationDate":"2022-10-05T00:00:00.000","sampleIds":[{"label":"Sample name","value":"H4N4T"}],"status":{"status":"live","when":"2022-10-05T18:39:46.760"},"submissionDate":"2022-05-12T13:59:03.236"},"comments":"The annotation was added by the NCBI Prokaryotic Genome Annotation Pipeline (PGAP). Information about PGAP can be found here: https://www.ncbi.nlm.nih.gov/genome/annotation_prok/","pairedAssembly":{"accession":"GCA_025564085.1","annotationName":"NCBI Prokaryotic Genome Annotation Pipeline (PGAP)","status":"current"},"refseqCategory":"representative genome","releaseDate":"2022-10-04","sequencingTech":"Illumina MiSeq","submitter":"UWE"},"assemblyStats":{"contigL50":4,"contigN50":278366,"gcCount":"2713613","gcPercent":55.5,"genomeCoverage":"30.0x","numberOfComponentSequences":78,"numberOfContigs":78,"totalSequenceLength":"4873875","totalUngappedLength":"4873875"},"averageNucleotideIdentity":{"bestAniMatch":{"ani":92.24,"assembly":"GCA_025564065.1","assemblyCoverage":84.38,"category":"type","organismName":"Silvania hatchlandensis","typeAssemblyCoverage":85.96},"category":"type","comment":"Assembly is the type_strain, mismatch is within genus and expected","matchStatus":"below_threshold_mismatch","submittedOrganism":"Silvania confinis","submittedSpecies":"Silvania confinis","taxonomyCheckStatus":"OK"},"checkmInfo":{"checkmMarkerSet":"Enterobacteriaceae","checkmMarkerSetRank":"family","checkmSpeciesTaxId":2926470,"checkmVersion":"v1.2.2","completeness":100.0,"completenessPercentile":100.0},"currentAccession":"GCF_025564085.1","organism":{"infraspecificNames":{"strain":"H4N4"},"organismName":"Silvania confinis","taxId":2926470},"pairedAccession":"GCA_025564085.1","sourceDatabase":"SOURCE_DATABASE_REFSEQ","typeMaterial":{"typeDisplayText":"assembly from type material","typeLabel":"TYPE_MATERIAL"},"wgsInfo":{"masterWgsUrl":"https://www.ncbi.nlm.nih.gov/nuccore/JAMGZJ000000000.1","wgsContigsUrl":"https://www.ncbi.nlm.nih.gov/Traces/wgs/JAMGZJ01","wgsProjectAccession":"JAMGZJ01"}}
{"accession":"GCF_025653605.1","annotationInfo":{"method":"Best-placed reference protein set; GeneMarkS-2+","name":"NCBI Prokaryotic Genome Annotation Pipeline (PGAP)","pipeline":"NCBI Prokaryotic Genome Annotation Pipeline (PGAP)","provider":"NCBI RefSeq","releaseDate":"2023-11-01","softwareVersion":"6.6","stats":{"geneCounts":{"nonCoding":129,"proteinCoding":3539,"pseudogene":83,"total":3751}}},"assemblyInfo":{"assemblyLevel":"Contig","assemblyMethod":"A5-miseq v. v20169825","assemblyName":"ASM2565360v1","assemblyStatus":"current","assemblyType":"haploid","bioprojectAccession":"PRJNA574489","bioprojectLineage":[{"bioprojects":[{"accession":"PRJNA574489","title":"Genome sequencing of bacterial strains involved in meat spoilage."}]}],"biosample":{"accession":"SAMN25232830","attributes":[{"name":"strain","value":"SM91"},{"name":"collection_date","value":"2018-10"},{"name":"env_broad_scale","value":"waste management plant"},{"name":"env_local_scale","value":"plasitcs"},{"name":"env_medium","value":"low density polyethylene (LPDE)"},{"name":"geo_loc_name","value":"New Zealand"},{"name":"isol_growth_condt","value":"liquid ASTM medium"},{"name":"lat_lon","value":"40.3545 S 175.6097 E"},{"name":"num_replicons","value":"unknown"},{"name":"ref_biomaterial","value":"manuscript in preparation"},{"name":"isolation_source","value":"low density polyethylene (LPDE) from waste management plant"},{"name":"depth","value":"N/A"},{"name":"elev","value":"N/A"}],"bioprojects":[{"accession":"PRJNA574489"}],"description":{"comment":"Keywords: GSC:MIxS;MIGS:6.0","organism":{"organismName":"Shewanella glacialipiscicola","taxId":614069},"title":"Shewanella sp. strain SM91"},"lastUpdated":"2022-08-12T00:50:14.433","models":["MIGS.ba","MIGS/MIMS/MIMARKS.microbial"],"owner":{"contacts":[{}],"name":"AgResearch"},"package":"MIGS.ba.microbial.6.0","publicationDate":"2022-08-12T00:50:14.433","sampleIds":[{"label":"Sample name","value":"Shewanella sp. strain SM91_NP"},{"db":"SRA","value":"SRS12574173"}],"status":{"status":"live","when":"2022-08-12T00:50:14.433"},"submissionDate":"2022-01-24T22:02:05.347"},"comments":"The annotation was added by the NCBI Prokaryotic Genome Annotation Pipeline (PGAP). Information about PGAP can be found here: https://www.ncbi.nlm.nih.gov/genome/annotation_prok/","pairedAssembly":{"accession":"GCA_025653605.1","annotationName":"NCBI Prokaryotic Genome Annotation Pipeline (PGAP)","status":"current"},"refseqCategory":"representative genome","releaseDate":"2022-10-11","sequencingTech":"Illumina MiSeq","submitter":"AgResearch"},"assemblyStats":{"contigL50":11,"contigN50":125200,"gcCount":"1831968","gcPercent":44.0,"genomeCoverage":"82.0x","numberOfComponentSequences":98,"numberOfContigs":98,"totalSequenceLength":"4151640","totalUngappedLength":"4151640"},"averageNucleotideIdentity":{"bestAniMatch":{"ani":98.2,"assembly":"GCA_030161835.1","assemblyCoverage":92.33,"category":"type","organismName":"Shewanella glacialipiscicola","typeAssemblyCoverage":83.07},"category":"category_na","comment":"na","matchStatus":"species_match","submittedAniMatch":{"ani":98.2,"assembly":"GCA_030161835.1","assemblyCoverage":92.33,"category":"type","organismName":"Shewanella glacialipiscicola","typeAssemblyCoverage":83.07},"submittedOrganism":"Shewanella glacialipiscicola","submittedSpecies":"Shewanella glacialipiscicola","taxonomyCheckStatus":"OK"},"checkmInfo":{"checkmMarkerSet":"Shewanella","checkmMarkerSetRank":"genus","checkmSpeciesTaxId":614069,"checkmVersion":"v1.2.2","completeness":99.25,"completenessPercentile":80.0,"contamination":0.13},"currentAccession":"GCF_025653605.1","organism":{"infraspecificNames":{"strain":"SM91"},"organismName":"Shewanella glacialipiscicola","taxId":614069},"pairedAccession":"GCA_025653605.1","sourceDatabase":"SOURCE_DATABASE_REFSEQ","wgsInfo":{"masterWgsUrl":"https://www.ncbi.nlm.nih.gov/nuccore/JAKKSD000000000.1","wgsContigsUrl":"https://www.ncbi.nlm.nih.gov/Traces/wgs/JAKKSD01","wgsProjectAccession":"JAKKSD01"}}
{"accession":"GCF_025656855.1","annotationInfo":{"method":"Best-placed reference protein set; GeneMarkS-2+","name":"NCBI Prokaryotic Genome Annotation Pipeline (PGAP)","pipeline":"NCBI Prokaryotic Genome Annotation Pipeline (PGAP)","provider":"NCBI RefSeq","releaseDate":"2023-11-01","softwareVersion":"6.6","stats":{"geneCounts":{"nonCoding":55,"proteinCoding":6432,"pseudogene":62,"total":6549}}},"assemblyInfo":{"assemblyLevel":"Scaffold","assemblyMethod":"SOAPdenovo v. July-2010","assemblyName":"ASM2565685v1","assemblyStatus":"current","assemblyType":"haploid","bioprojectAccession":"PRJNA747132","bioprojectLineage":[{"bioprojects":[{"accession":"PRJNA747132","title":"Shinella yambaruensis strain:DSM 18801 Genome sequencing and assembly"}]}],"biosample":{"accession":"SAMN20256440","attributes":[{"name":"strain","value":"DSM 18801"},{"name":"culture_collection","value":"DSM:18801"},{"name":"isolation_source","value":"soil"},{"name":"collection_date","value":"2009"},{"name":"geo_loc_name","value":"Japan: Ryukyu Archipelago, north part of Okinawa main island, Yambaru area"},{"name":"sample_type","value":"Bacterial strains"},{"name":"type-material","value":"type strain of Shinella yambaruensis"}],"bioprojects":[{"accession":"PRJNA747132"}],"description":{"organism":{"organismName":"Shinella yambaruensis","taxId":415996},"title":"Microbe sample from Shinella yambaruensis"},"lastUpdated":"2022-08-22T00:50:13.860","models":["Microbe, viral or environmental"],"owner":{"contacts":[{}],"name":"Institute of Medicinal Biotechnology Chinese Academy of Medical Sciences"},"package":"Microbe.1.0","publicationDate":"2022-08-22T00:50:13.860","sampleIds":[{"label":"Sample name","value":"Shinella yambaruensis DSM 18801"}],"status":{"status":"live","when":"2022-08-22T00:50:13.860"},"submissionDate":"2021-07-16T03:27:13.810"},"comments":"The annotation was added by the NCBI Prokaryotic Genome Annotation Pipeline (PGAP). Information about PGAP can be found here: https://www.ncbi.nlm.nih.gov/genome/annotation_prok/","pairedAssembly":{"accession":"GCA_025656855.1","annotationName":"NCBI Prokaryotic Genome Annotation Pipeline (PGAP)","status":"current"},"refseqCategory":"representative genome","releaseDate":"2022-10-11","sequencingTech":"Illumina HiSeq","submitter":"Institute of Medicinal Biotechnology Chinese Academy of Medical Sciences"},"assemblyStats":{"contigL50":10,"contigN50":237938,"gcCount":"4513021","gcPercent":65.5,"genomeCoverage":"161.0x","numberOfComponentSequences":63,"numberOfContigs":64,"numberOfScaffolds":63,"scaffoldL50":10,"scaffoldN50":237938,"totalSequenceLength":"6878131","totalUngappedLength":"6878121"},"averageNucleotideIdentity":{"bestAniMatch":{"ani":99.99,"assembly":"GCA_022899355.1","assemblyCoverage":99.85,"category":"type","organismName":"Shinella yambaruensis","typeAssemblyCoverage":99.91},"category":"type","comment":"na","matchStatus":"species_match","submittedAniMatch":{"ani":99.99,"assembly":"GCA_022899355.1","assemblyCoverage":99.85,"category":"type","organismName":"Shinella yambaruensis","typeAssemblyCoverage":99.91},"submittedOrganism":"Shinella yambaruensis","submittedSpecies":"Shinella yambaruensis","taxonomyCheckStatus":"OK"},"checkmInfo":{"checkmMarkerSet":"Rhizobiaceae","checkmMarkerSetRank":"family","checkmSpeciesTaxId":415996,"checkmVersion":"v1.2.2","completeness":99.93,"completenessPercentile":100.0,"contamination":0.46},"currentAccession":"GCF_025656855.1","organism":{"infraspecificNames":{"strain":"DSM 18801"},"organismName":"Shinella yambaruensis","taxId":415996},"pairedAccession":"GCA_025656855.1","sourceDatabase":"SOURCE_DATABASE_REFSEQ","typeMaterial":{"typeDisplayText":"assembly from type material","typeLabel":"TYPE_MATERIAL"},"wgsInfo":{"masterWgsUrl":"https://www.ncbi.nlm.nih.gov/nuccore/JALIRQ000000000.1","wgsContigsUrl":"https://www.ncbi.nlm.nih.gov/Traces/wgs/JALIRQ01","wgsProjectAccession":"JALIRQ01"}}
{"accession":"GCF_025770735.1","annotationInfo":{"method":"Best-placed reference protein set; GeneMarkS-2+","name":"NCBI Prokaryotic Genome Annotation Pipeline (PGAP)","pipeline":"NCBI Prokaryotic Genome Annotation Pipeline (PGAP)","provider":"NCBI RefSeq","releaseDate":"2023-11-10","softwareVersion":"6.6","stats":{"geneCounts":{"nonCoding":103,"proteinCoding":4455,"pseudogene":50,"total":4608}}},"assemblyInfo":{"assemblyLevel":"Scaffold","assemblyMethod":"SOAPdenovo v. 2.04","assemblyName":"ASM2577073v1","assemblyStatus":"current","assemblyType":"haploid","bioprojectAccession":"PRJNA881814","bioprojectLineage":[{"bioprojects":[{"accession":"PRJNA881814","title":"Shouchella tritolerans strain:FJAT-45399 Genome sequencing and assembly"}]}],"biosample":{"accession":"SAMN30916582","attributes":[{"name":"strain","value":"FJAT-45399"},{"name":"isolation_source","value":"sediment"},{"name":"collection_date","value":"2022"},{"name":"geo_loc_name","value":"China:Fujian"},{"name":"sample_type","value":"cell culture"},{"name":"type-material","value":"type strain of Shouchella tritolerans"}],"bioprojects":[{"accession":"PRJNA881814"}],"description":{"organism":{"organismName":"Shouchella tritolerans","taxId":2979466},"title":"Microbe sample from Shouchella tritolerans"},"lastUpdated":"2023-04-04T21:06:15.848","models":["Microbe, viral or environmental"],"owner":{"contacts":[{}],"name":"Fujian Agriculture and Forestry University"},"package":"Microbe.1.0","publicationDate":"2022-09-19T00:00:00.000","sampleIds":[{"label":"Sample name","value":"FJAT-45399"}],"status":{"status":"live","when":"2022-09-19T14:50:10.437"},"submissionDate":"2022-09-19T03:19:04.156"},"pairedAssembly":{"accession":"GCA_025770735.1","status":"current"},"refseqCategory":"representative genome","releaseDate":"2022-10-20","sequencingTech":"Illumina HiSeq","submitter":"Fujian Agriculture and Forestry University"},"assemblyStats":{"contigL50":3,"contigN50":785525,"gcCount":"2054938","gcPercent":44.5,"genomeCoverage":"100.0x","numberOfComponentSequences":28,"numberOfContigs":31,"numberOfScaffolds":28,"scaffoldL50":3,"scaffoldN50":785525,"totalSequenceLength":"4621128","totalUngappedLength":"4621098"},"averageNucleotideIdentity":{"bestAniMatch":{"ani":94.23,"assembly":"GCA_034479305.1","assemblyCoverage":84.77,"category":"type","organismName":"Shouchella clausii","typeAssemblyCoverage":87.09},"category":"type","comment":"Assembly is the type_strain, mismatch is within genus and expected","matchStatus":"below_threshold_mismatch","submittedOrganism":"Shouchella tritolerans","submittedSpecies":"Shouchella tritolerans","taxonomyCheckStatus":"OK"},"checkmInfo":{"checkmMarkerSet":"Bacillaceae","checkmMarkerSetRank":"family","checkmSpeciesTaxId":2979466,"checkmVersion":"v1.2.2","completeness":99.35,"completenessPercentile":100.0,"contamination":1.64},"currentAccession":"GCF_025770735.1","organism":{"infraspecificNames":{"strain":"FJAT-45399"},"organismName":"Shouchella tritolerans","taxId":2979466},"pairedAccession":"GCA_025770735.1","sourceDatabase":"SOURCE_DATABASE_REFSEQ","typeMaterial":{"typeDisplayText":"assembly from type material","typeLabel":"TYPE_MATERIAL"},"wgsInfo":{"masterWgsUrl":"https://www.ncbi.nlm.nih.gov/nuccore/JAODPB000000000.1","wgsContigsUrl":"https://www.ncbi.nlm.nih.gov/Traces/wgs/JAODPB01","wgsProjectAccession":"JAODPB01"}}
{"accession":"GCF_025790165.1","annotationInfo":{"method":"Best-placed reference protein set; GeneMarkS-2+","name":"NCBI Prokaryotic Genome Annotation Pipeline (PGAP)","pipeline":"NCBI Prokaryotic Genome Annotation Pipeline (PGAP)","provider":"NCBI RefSeq","releaseDate":"2024-02-26","softwareVersion":"6.6","stats":{"geneCounts":{"nonCoding":51,"proteinCoding":4683,"pseudogene":58,"total":4792}}},"assemblyInfo":{"assemblyLevel":"Chromosome","assemblyMethod":"Celera Assembler v. 8.3","assemblyName":"ASM2579016v1","assemblyStatus":"current","assemblyType":"haploid","bioprojectAccession":"PRJNA795311","bioprojectLineage":[{"bioprojects":[{"accession":"PRJNA795311","title":"Solicola gregarius strain:A5X3R13 Genome sequencing"}]}],"biosample":{"accession":"SAMN24706762","attributes":[{"name":"strain","value":"A5X3R13"},{"name":"collection_date","value":"2020-03"},{"name":"depth","value":"0.3"},{"name":"elev","value":"1"},{"name":"env_broad_scale","value":"Soil"},{"name":"env_local_scale","value":"Domestic organic waste"},{"name":"env_medium","value":"Compost soil"},{"name":"geo_loc_name","value":"Czech Republic: Mirosovice"},{"name":"lat_lon","value":"49.908815 N 14.714294 E"},{"name":"isol_growth_condt","value":"missing"},{"name":"num_replicons","value":"missing"},{"name":"ref_biomaterial","value":"missing"},{"name":"type-material","value":"type strain of Solicola gregarius"}],"bioprojects":[{"accession":"PRJNA795311"}],"description":{"comment":"Keywords: GSC:MIxS;MIGS:6.0","organism":{"organismName":"Solicola gregarius","taxId":2908642},"title":"MIGS Cultured Bacterial/Archaeal sample from Solicola gregarius"},"lastUpdated":"2023-01-28T21:05:50.859","models":["MIGS.ba","MIGS/MIMS/MIMARKS.soil"],"owner":{"contacts":[{}],"name":"University of Chemistry and Technology"},"package":"MIGS.ba.soil.6.0","publicationDate":"2022-10-22T00:00:00.000","sampleIds":[{"label":"Sample name","value":"A5X3R13"}],"status":{"status":"live","when":"2022-10-22T18:39:40.590"},"submissionDate":"2022-01-07T05:45:04.863"},"comments":"The annotation was added by the NCBI Prokaryotic Genome Annotation Pipeline (PGAP). Information about PGAP can be found here: https://www.ncbi.nlm.nih.gov/genome/annotation_prok/\nNot circularized","pairedAssembly":{"accession":"GCA_025790165.1","annotationName":"NCBI Prokaryotic Genome Annotation Pipeline (PGAP)","status":"current"},"refseqCategory":"representative genome","releaseDate":"2022-10-21","sequencingTech":"Oxford Nanopore MinION","submitter":"University of Chemistry and Technology"},"assemblyStats":{"contigL50":1,"contigN50":4915757,"gcCount":"3367568","gcPercent":68.5,"genomeCoverage":"65.0x","numberOfComponentSequences":1,"numberOfContigs":1,"numberOfScaffolds":1,"scaffoldL50":1,"scaffoldN50":4915857,"totalNumberOfChromosomes":1,"totalSequenceLength":"4915857","totalUngappedLength":"4915757"},"averageNucleotideIdentity":{"bestAniMatch":{"ani":81.65,"assembly":"GCA_008039565.1","assemblyCoverage":5.25,"category":"type","organismName":"Aeromicrobium terrae","typeAssemblyCoverage":8.23},"category":"type","comment":"Assembly is the type_strain, no match is expected","matchStatus":"low_coverage","submittedOrganism":"Solicola gregarius","submittedSpecies":"Solicola gregarius","taxonomyCheckStatus":"OK"},"checkmInfo":{"checkmMarkerSet":"Nocardioidaceae","checkmMarkerSetRank":"family","checkmSpeciesTaxId":2908642,"checkmVersion":"v1.2.2","completeness":96.26,"completenessPercentile":100.0,"contamination":0.76},"currentAccession":"GCF_025790165.1","organism":{"infraspecificNames":{"strain":"A5X3R13"},"organismName":"Solicola gregarius","taxId":2908642},"pairedAccession":"GCA_025790165.1","sourceDatabase":"SOURCE_DATABASE_REFSEQ","typeMaterial":{"typeDisplayText":"assembly from type material","typeLabel":"TYPE_MATERIAL"}}
{"accession":"GCF_025914095.1","annotationInfo":{"method":"Best-placed reference protein set; GeneMarkS-2+","name":"NCBI Prokaryotic Genome Annotation Pipeline (PGAP)","pipeline":"NCBI Prokaryotic Genome Annotation Pipeline (PGAP)","provider":"NCBI RefSeq","releaseDate":"2023-11-22","softwareVersion":"6.6","stats":{"geneCounts":{"nonCoding":112,"proteinCoding":3779,"pseudogene":52,"total":3943}}},"assemblyInfo":{"assemblyLevel":"Complete Genome","assemblyMethod":"unicycler v. 0.47","assemblyName":"ASM2591409v1","assemblyStatus":"current","assemblyType":"haploid","bioprojectAccession":"PRJNA726370","bioprojectLineage":[{"bioprojects":[{"accession":"PRJNA726370","title":"Siccibacter colletis isolate:YN2 Genome sequencing"}]}],"biosample":{"accession":"SAMN18928745","attributes":[{"name":"strain","value":"YSD YN2"},{"name":"alternate_ID","value":"YN2"},{"name":"isolation_source","value":"leaves"},{"name":"collection_date","value":"2019-08-05"},{"name":"geo_loc_name","value":"China"},{"name":"sample_type","value":"tissue sample"}],"bioprojects":[{"accession":"PRJNA726370"}],"description":{"organism":{"organismName":"Siccibacter colletis","taxId":1505757},"title":"Microbe sample from Siccibacter colletis"},"lastUpdated":"2022-12-11T05:32:39.790","models":["Microbe, viral or environmental"],"owner":{"contacts":[{}],"name":"Jiangnan University"},"package":"Microbe.1.0","publicationDate":"2022-09-30T00:00:00.000","sampleIds":[{"label":"Sample name","value":"YSD_YN2"}],"status":{"status":"live","when":"2022-09-30T00:52:08.077"},"submissionDate":"2021-04-30T05:16:08.970"},"comments":"The annotation was added by the NCBI Prokaryotic Genome Annotation Pipeline (PGAP). Information about PGAP can be found here: https://www.ncbi.nlm.nih.gov/genome/annotation_prok/","pairedAssembly":{"accession":"GCA_025914095.1","annotationName":"NCBI Prokaryotic Genome Annotation Pipeline (PGAP)","status":"current"},"refseqCategory":"representative genome","releaseDate":"2022-10-31","sequencingTech":"PacBio","submitter":"Jiangnan University"},"assemblyStats":{"contigL50":1,"contigN50":4066839,"gcCount":"2357311","gcPercent":57.5,"genomeCoverage":"612.8x","numberOfComponentSequences":2,"numberOfContigs":2,"numberOfScaffolds":2,"scaffoldL50":1,"scaffoldN50":4066839,"totalNumberOfChromosomes":2,"totalSequenceLength":"4108301","totalUngappedLength":"4108301"},"averageNucleotideIdentity":{"bestAniMatch":{"ani":98.62,"assembly":"GCA_000696575.1","assemblyCoverage":93.62,"category":"type","organismName":"Siccibacter colletis","typeAssemblyCoverage":90.39},"category":"category_na","comment":"na","matchStatus":"species_match","submittedAniMatch":{"ani":98.62,"assembly":"GCA_000696575.1","assemblyCoverage":93.62,"category":"type","organismName":"Siccibacter colletis","typeAssemblyCoverage":90.39},"submittedOrganism":"Siccibacter colletis","submittedSpecies":"Siccibacter colletis","taxonomyCheckStatus":"OK"},"checkmInfo":{"checkmMarkerSet":"Enterobacteriaceae","checkmMarkerSetRank":"family","checkmSpeciesTaxId":1505757,"checkmVersion":"v1.2.2","completeness":100.0,"completenessPercentile":100.0},"currentAccession":"GCF_025914095.1","organism":{"infraspecificNames":{"strain":"YSD YN2"},"organismName":"Siccibacter colletis","taxId":1505757},"pairedAccession":"GCA_025914095.1","sourceDatabase":"SOURCE_DATABASE_REFSEQ"}
{"accession":"GCF_025961315.1","annotationInfo":{"method":"Best-placed reference protein set; GeneMarkS-2+","name":"NCBI Prokaryotic Genome Annotation Pipeline (PGAP)","pipeline":"NCBI Prokaryotic Genome Annotation Pipeline (PGAP)","provider":"NCBI RefSeq","releaseDate":"2023-11-23","softwareVersion":"6.6","stats":{"geneCounts":{"nonCoding":116,"proteinCoding":5248,"pseudogene":12,"total":5376}}},"assemblyInfo":{"assemblyLevel":"Contig","assemblyMethod":"HGAP v. smrtlink/8.0.0.80529, HGAP 4 (1.0)","assemblyName":"ASM2596131v1","assemblyStatus":"current","assemblyType":"haploid","bioprojectAccession":"PRJNA834303","bioprojectLineage":[{"bioprojects":[{"accession":"PRJNA834303","title":"Sphingobacterium kitahiroshimense JUb78 genome sequencing"}]}],"biosample":{"accession":"SAMN28058228","attributes":[{"name":"strain","value":"JUb78"},{"name":"collection_date","value":"missing"},{"name":"isol_growth_condt","value":"missing"},{"name":"ref_biomaterial","value":"missing"},{"name":"env_local_scale","value":"missing"},{"name":"env_medium","value":"missing"},{"name":"env_broad_scale","value":"missing"},{"name":"num_replicons","value":"missing"},{"name":"host","value":"not applicable"},{"name":"geo_loc_name","value":"missing"},{"name":"lat_lon","value":"missing"},{"name":"isolation_source","value":"missing"}],"bioprojects":[{"accession":"PRJNA834303"}],"description":{"comment":"Keywords: GSC:MIxS;MIGS:6.0","organism":{"organismName":"Sphingobacterium kitahiroshimense","taxId":470446},"title":"Sphingobacterium kitahiroshimense JUb78"},"lastUpdated":"2022-05-03T12:57:16.808","models":["MIGS.ba"],"owner":{"name":"DOE Joint Genome Institute"},"package":"MIGS.ba.6.0","publicationDate":"2022-05-03T00:00:00.000","sampleIds":[{"db":"DOE Joint Genome Institute","value":"Gp0565596"}],"status":{"status":"live","when":"2022-05-03T12:57:16.808"},"submissionDate":"2022-05-03T12:57:16.808"},"pairedAssembly":{"accession":"GCA_025961315.1","annotationName":"Annotation submitted by DOE Joint Genome Institute","status":"current"},"refseqCategory":"representative genome","releaseDate":"2022-11-02","sequencingTech":"PacBio","submitter":"DOE Joint Genome Institute"},"assemblyStats":{"contigL50":1,"contigN50":6291775,"gcCount":"2287544","gcPercent":36.5,"genomeCoverage":"182.0x","numberOfComponentSequences":1,"numberOfContigs":1,"totalSequenceLength":"6291775","totalUngappedLength":"6291775"},"averageNucleotideIdentity":{"bestAniMatch":{"ani":84.76,"assembly":"GCA_003054045.1","assemblyCoverage":45.66,"category":"type","organismName":"Sphingobacterium faecium","typeAssemblyCoverage":54.24},"category":"category_na","comment":"na","matchStatus":"below_threshold_mismatch","submittedOrganism":"Sphingobacterium kitahiroshimense","submittedSpecies":"Sphingobacterium kitahiroshimense","taxonomyCheckStatus":"Inconclusive"},"checkmInfo":{"checkmMarkerSet":"Sphingobacterium","checkmMarkerSetRank":"genus","checkmSpeciesTaxId":470446,"checkmVersion":"v1.2.2","completeness":93.67,"completenessPercentile":100.0,"contamination":8.87},"currentAccession":"GCF_025961315.1","organism":{"infraspecificNames":{"strain":"JUb78"},"organismName":"Sphingobacterium kitahiroshimense","taxId":470446},"pairedAccession":"GCA_025961315.1","sourceDatabase":"SOURCE_DATABASE_REFSEQ","wgsInfo":{"masterWgsUrl":"https://www.ncbi.nlm.nih.gov/nuccore/JAOQNK000000000.1","wgsContigsUrl":"https://www.ncbi.nlm.nih.gov/Traces/wgs/JAOQNK01","wgsProjectAccession":"JAOQNK01"}}
{"accession":"GCF_025971955.1","annotationInfo":{"method":"Best-placed reference protein set; GeneMarkS-2+","name":"NCBI Prokaryotic Genome Annotation Pipeline (PGAP)","pipeline":"NCBI Prokaryotic Genome Annotation Pipeline (PGAP)","provider":"NCBI RefSeq","releaseDate":"2023-11-24","softwareVersion":"6.6","stats":{"geneCounts":{"nonCoding":68,"proteinCoding":3490,"pseudogene":32,"total":3590}}},"assemblyInfo":{"assemblyLevel":"Scaffold","assemblyMethod":"SOAPdenovo v. 2.0","assemblyName":"ASM2597195v1","assemblyStatus":"current","assemblyType":"haploid","bioprojectAccession":"PRJNA890707","bioprojectLineage":[{"bioprojects":[{"accession":"PRJNA890707","title":"Shewanella subflava strain:FYR11-62 Genome sequencing and assembly"}]}],"biosample":{"accession":"SAMN31290600","attributes":[{"name":"strain","value":"FYR11-62"},{"name":"isolation_source","value":"sediment"},{"name":"collection_date","value":"2020-11"},{"name":"geo_loc_name","value":"China: Shanxi Province, estuary of the Fenhe River into the Yellow River"},{"name":"sample_type","value":"cell culture"},{"name":"type-material","value":"type strain of Shewanella subflava"}],"bioprojects":[{"accession":"PRJNA890707"}],"description":{"organism":{"organismName":"Shewanella subflava","taxId":2986476},"title":"Microbe sample from Shewanella subflava"},"lastUpdated":"2023-04-25T21:07:05.388","models":["Microbe, viral or environmental"],"owner":{"contacts":[{}],"name":"Shanxi Agricultural University"},"package":"Microbe.1.0","publicationDate":"2022-10-17T00:00:00.000","sampleIds":[{"label":"Sample name","value":"Shewanella flava FYR11-62"}],"status":{"status":"live","when":"2022-10-17T15:08:46.957"},"submissionDate":"2022-10-14T21:25:03.136"},"comments":"The annotation was added by the NCBI Prokaryotic Genome Annotation Pipeline (PGAP). Information about PGAP can be found here: https://www.ncbi.nlm.nih.gov/genome/annotation_prok/","pairedAssembly":{"accession":"GCA_025971955.1","annotationName":"NCBI Prokaryotic Genome Annotation Pipeline (PGAP)","status":"current"},"refseqCategory":"representative genome","releaseDate":"2022-11-02","sequencingTech":"Illumina HiSeq","submitter":"Shanxi Agricultural University"},"assemblyStats":{"contigL50":6,"contigN50":238780,"gcCount":"1704874","gcPercent":41.5,"genomeCoverage":"220.0x","numberOfComponentSequences":34,"numberOfContigs":37,"numberOfScaffolds":34,"scaffoldL50":5,"scaffoldN50":272310,"totalSequenceLength":"4094210","totalUngappedLength":"4093974"},"averageNucleotideIdentity":{"bestAniMatch":{"ani":88.13,"assembly":"GCA_025370255.1","assemblyCoverage":81.33,"category":"type","organismName":"Shewanella holmiensis","typeAssemblyCoverage":78.13},"category":"type","comment":"Assembly is the type_strain, mismatch is within genus and expected","matchStatus":"below_threshold_mismatch","submittedOrganism":"Shewanella subflava","submittedSpecies":"Shewanella subflava","taxonomyCheckStatus":"OK"},"checkmInfo":{"checkmMarkerSet":"Shewanella","checkmMarkerSetRank":"genus","checkmSpeciesTaxId":2986476,"checkmVersion":"v1.2.2","completeness":98.6,"completenessPercentile":100.0},"currentAccession":"GCF_025971955.1","organism":{"infraspecificNames":{"strain":"FYR11-62"},"organismName":"Shewanella subflava","taxId":2986476},"pairedAccession":"GCA_025971955.1","sourceDatabase":"SOURCE_DATABASE_REFSEQ","typeMaterial":{"typeDisplayText":"assembly from type material","typeLabel":"TYPE_MATERIAL"},"wgsInfo":{"masterWgsUrl":"https://www.ncbi.nlm.nih.gov/nuccore/JAPDMX000000000.1","wgsContigsUrl":"https://www.ncbi.nlm.nih.gov/Traces/wgs/JAPDMX01","wgsProjectAccession":"JAPDMX01"}}
{"accession":"GCF_026013415.1","annotationInfo":{"method":"Best-placed reference protein set; GeneMarkS-2+","name":"NCBI Prokaryotic Genome Annotation Pipeline (PGAP)","pipeline":"NCBI Prokaryotic Genome Annotation Pipeline (PGAP)","provider":"NCBI RefSeq","releaseDate":"2023-11-27","softwareVersion":"6.6","stats":{"geneCounts":{"nonCoding":53,"proteinCoding":4031,"pseudogene":22,"total":4106}}},"assemblyInfo":{"assemblyLevel":"Scaffold","assemblyMethod":"ABySS v. 2.1","assemblyName":"ASM2601341v1","assemblyStatus":"current","assemblyType":"haploid","bioprojectAccession":"PRJNA889169","bioprojectLineage":[{"bioprojects":[{"accession":"PRJNA889169","title":"Sphingomonas caeni strain:LB-2 Genome sequencing and assembly"}]}],"biosample":{"accession":"SAMN31232768","attributes":[{"name":"strain","value":"LB-2"},{"name":"isolation_source","value":"soil"},{"name":"collection_date","value":"2022-04"},{"name":"geo_loc_name","value":"China: Binzhou"},{"name":"sample_type","value":"whole organism"},{"name":"type-material","value":"type strain of Sphingomonas caeni"}],"bioprojects":[{"accession":"PRJNA889169"}],"description":{"organism":{"organismName":"Sphingomonas caeni","taxId":2984949},"title":"Sphingomonas sp. LB-2 isolated from activated sludge"},"lastUpdated":"2023-05-14T21:07:18.779","models":["Microbe, viral or environmental"],"owner":{"contacts":[{}],"name":"Jiangxi Normal University"},"package":"Microbe.1.0","publicationDate":"2022-11-06T00:00:00.000","sampleIds":[{"label":"Sample name","value":"Sphingomonas caeni"}],"status":{"status":"live","when":"2022-11-06T18:39:29.867"},"submissionDate":"2022-10-10T22:38:04.430"},"comments":"The annotation was added by the NCBI Prokaryotic Genome Annotation Pipeline (PGAP). Information about PGAP can be found here: https://www.ncbi.nlm.nih.gov/genome/annotation_prok/\nBacteria and source DNA available from Bin Liu","pairedAssembly":{"accession":"GCA_026013415.1","annotationName":"NCBI Prokaryotic Genome Annotation Pipeline (PGAP)","status":"current"},"refseqCategory":"representative genome","releaseDate":"2022-11-05","sequencingTech":"Illumina NovaSeq","submitter":"Jiangxi Normal University"},"assemblyStats":{"contigL50":3,"contigN50":584851,"gcCount":"2742225","gcPercent":67.0,"genomeCoverage":"367.0x","numberOfComponentSequences":24,"numberOfContigs":25,"numberOfScaffolds":24,"scaffoldL50":3,"scaffoldN50":584851,"totalSequenceLength":"4102247","totalUngappedLength":"4102073"},"averageNucleotideIdentity":{"bestAniMatch":{"ani":82.2,"assembly":"GCA_011762145.1","assemblyCoverage":29.65,"category":"type","organismName":"Sphingomonas naasensis","typeAssemblyCoverage":28.06},"category":"type","comment":"Assembly is the type_strain, mismatch is within genus and expected","matchStatus":"below_threshold_mismatch","submittedOrganism":"Sphingomonas caeni","submittedSpecies":"Sphingomonas caeni","taxonomyCheckStatus":"OK"},"checkmInfo":{"checkmMarkerSet":"Sphingomonas","checkmMarkerSetRank":"genus","checkmSpeciesTaxId":2984949,"checkmVersion":"v1.2.2","completeness":99.12,"completenessPercentile":100.0,"contamination":1.14},"currentAccession":"GCF_026013415.1","organism":{"infraspecificNames":{"strain":"LB-2"},"organismName":"Sphingomonas caeni","taxId":2984949},"pairedAccession":"GCA_026013415.1","sourceDatabase":"SOURCE_DATABASE_REFSEQ","typeMaterial":{"typeDisplayText":"assembly from type material","typeLabel":"TYPE_MATERIAL"},"wgsInfo":{"masterWgsUrl":"https://www.ncbi.nlm.nih.gov/nuccore/JAPDOK000000000.1","wgsContigsUrl":"https://www.ncbi.nlm.nih.gov/Traces/wgs/JAPDOK01","wgsProjectAccession":"JAPDOK01"}}
{"accession":"GCF_026013525.1","annotationInfo":{"method":"Best-placed reference protein set; GeneMarkS-2+","name":"NCBI Prokaryotic Genome Annotation Pipeline (PGAP)","pipeline":"NCBI Prokaryotic Genome Annotation Pipeline (PGAP)","provider":"NCBI RefSeq","releaseDate":"2023-11-27","softwareVersion":"6.6","stats":{"geneCounts":{"nonCoding":54,"proteinCoding":4064,"pseudogene":32,"total":4150}}},"assemblyInfo":{"assemblyLevel":"Scaffold","assemblyMethod":"ABySS v. 2.1","assemblyName":"ASM2601352v1","assemblyStatus":"current","assemblyType":"haploid","bioprojectAccession":"PRJNA895975","bioprojectLineage":[{"bioprojects":[{"accession":"PRJNA895975","title":"Sphingomonas canadensis strain:FWC47 Genome sequencing and assembly"}]}],"biosample":{"accession":"SAMN31528367","attributes":[{"name":"strain","value":"FWC47"},{"name":"culture_collection","value":"CCUG:62982"},{"name":"isolation_source","value":"soil"},{"name":"collection_date","value":"2022-07"},{"name":"geo_loc_name","value":"Sweden: Gothenburg"},{"name":"sample_type","value":"whole organism"},{"name":"type-material","value":"type strain of Sphingomonas canadensis"}],"bioprojects":[{"accession":"PRJNA895975"}],"description":{"organism":{"organismName":"Sphingomonas canadensis","taxId":1219257},"title":"Microbe sample from Sphingomonas canadensis"},"lastUpdated":"2023-06-13T20:27:38.297","models":["Microbe, viral or environmental"],"owner":{"contacts":[{}],"name":"Jiangxi Normal University"},"package":"Microbe.1.0","publicationDate":"2022-10-31T00:00:00.000","sampleIds":[{"label":"Sample name","value":"FWC47"},{"db":"SRA","value":"SRS17961160"}],"status":{"status":"live","when":"2022-10-31T05:43:03.676"},"submissionDate":"2022-10-31T05:43:03.673"},"comments":"The annotation was added by the NCBI Prokaryotic Genome Annotation Pipeline (PGAP). Information about PGAP can be found here: https://www.ncbi.nlm.nih.gov/genome/annotation_prok/\nBacteria and source DNA available from Bin Liu","pairedAssembly":{"accession":"GCA_026013525.1","annotationName":"NCBI Prokaryotic Genome Annotation Pipeline (PGAP)","status":"current"},"refseqCategory":"representative genome","releaseDate":"2022-11-05","sequencingTech":"Illumina NovaSeq","submitter":"Jiangxi Normal University"},"assemblyStats":{"contigL50":5,"contigN50":291963,"gcCount":"2869758","gcPercent":68.5,"genomeCoverage":"426.0x","numberOfComponentSequences":29,"numberOfContigs":32,"numberOfScaffolds":29,"scaffoldL50":4,"scaffoldN50":352810,"totalSequenceLength":"4203662","totalUngappedLength":"4203295"},"averageNucleotideIdentity":{"bestAniMatch":{"ani":82.01,"assembly":"GCA_011761945.1","assemblyCoverage":22.35,"category":"type","organismName":"Sphingomonas leidyi","typeAssemblyCoverage":19.62},"category":"type","comment":"Assembly is the type_strain, mismatch is within genus and expected","matchStatus":"below_threshold_mismatch","submittedOrganism":"Sphingomonas canadensis","submittedSpecies":"Sphingomonas canadensis","taxonomyCheckStatus":"OK"},"checkmInfo":{"checkmMarkerSet":"Sphingomonas","checkmMarkerSetRank":"genus","checkmSpeciesTaxId":1219257,"checkmVersion":"v1.2.2","completeness":98.5,"completenessPercentile":100.0,"contamination":3.27},"currentAccession":"GCF_026013525.1","organism":{"infraspecificNames":{"strain":"FWC47"},"organismName":"Sphingomonas canadensis","taxId":1219257},"pairedAccession":"GCA_026013525.1","sourceDatabase":"SOURCE_DATABASE_REFSEQ","typeMaterial":{"typeDisplayText":"assembly from type material","typeLabel":"TYPE_MATERIAL"},"wgsInfo":{"masterWgsUrl":"https://www.ncbi.nlm.nih.gov/nuccore/JAPDRA000000000.1","wgsContigsUrl":"https://www.ncbi.nlm.nih.gov/Traces/wgs/JAPDRA01","wgsProjectAccession":"JAPDRA01"}}
{"accession":"GCF_026013905.1","annotationInfo":{"method":"Best-placed reference protein set; GeneMarkS-2+","name":"NCBI Prokaryotic Genome Annotation Pipeline (PGAP)","pipeline":"NCBI Prokaryotic Genome Annotation Pipeline (PGAP)","provider":"NCBI RefSeq","releaseDate":"2023-04-30","softwareVersion":"6.5","stats":{"geneCounts":{"nonCoding":56,"proteinCoding":2984,"pseudogene":25,"total":3065}}},"assemblyInfo":{"assemblyLevel":"Complete Genome","assemblyMethod":"Flye v. 2.8.1; Racon v. 1.4.13; Medaka v. 1.2.0; Pilon v. 1.23","assemblyName":"ASM2601390v1","assemblyStatus":"current","assemblyType":"haploid","bioprojectAccession":"PRJNA895355","bioprojectLineage":[{"bioprojects":[{"accession":"PRJNA895355","title":"Schlegelella aquatica strain:LMG 23380 Genome sequencing"}]}],"biosample":{"accession":"SAMN31501615","attributes":[{"name":"strain","value":"LMG 23380"},{"name":"isolation_source","value":"cultured in Erlenmeyer flask"},{"name":"collection_date","value":"2022"},{"name":"geo_loc_name","value":"Czech Republic"},{"name":"sample_type","value":"cell culture"},{"name":"biomaterial_provider","value":"Department of Food Chemistry and Biotechnology, Faculty of Chemistry, Brno University of Technology, Purkynova 118, 612 00 Brno, Czechia"},{"name":"culture_collection","value":"LMG:23380"},{"name":"type-material","value":"type strain of Schlegelella aquatica"}],"bioprojects":[{"accession":"PRJNA895355"}],"description":{"organism":{"organismName":"Schlegelella aquatica","taxId":376175},"title":"Microbe sample from Schlegelella aquatica"},"lastUpdated":"2023-06-27T07:12:50.510","models":["Microbe, viral or environmental"],"owner":{"contacts":[{}],"name":"Brno University of Technology"},"package":"Microbe.1.0","publicationDate":"2022-10-28T00:00:00.000","sampleIds":[{"label":"Sample name","value":"Schlegelella aquatica LMG 23380 genome sample"},{"db":"SRA","value":"SRS18073659"}],"status":{"status":"live","when":"2022-10-28T10:04:02.974"},"submissionDate":"2022-10-28T10:04:02.973"},"comments":"The annotation was added by the NCBI Prokaryotic Genome Annotation Pipeline (PGAP). Information about PGAP can be found here: https://www.ncbi.nlm.nih.gov/genome/annotation_prok/","pairedAssembly":{"accession":"GCA_026013905.1","annotationName":"NCBI Prokaryotic Genome Annotation Pipeline (PGAP)","status":"current"},"refseqCategory":"representative genome","releaseDate":"2022-11-06","sequencingTech":"Illumina MiSeq; Oxford Nanopore MinION","submitter":"Brno University of Technology"},"assemblyStats":{"contigL50":1,"contigN50":3348564,"gcCount":"2321840","gcPercent":69.5,"genomeCoverage":"200.0x","numberOfComponentSequences":1,"numberOfContigs":1,"numberOfScaffolds":1,"scaffoldL50":1,"scaffoldN50":3348564,"totalNumberOfChromosomes":1,"totalSequenceLength":"3348564","totalUngappedLength":"3348564"},"averageNucleotideIdentity":{"bestAniMatch":{"ani":83.87,"assembly":"GCA_015476235.1","assemblyCoverage":38.36,"category":"type","organismName":"Caldimonas thermodepolymerans","typeAssemblyCoverage":33.29},"category":"type","comment":"Assembly is the type_strain, mismatch is within genus and expected","matchStatus":"below_threshold_mismatch","submittedOrganism":"Schlegelella aquatica","submittedSpecies":"Schlegelella aquatica","taxonomyCheckStatus":"OK"},"checkmInfo":{"checkmMarkerSet":"Burkholderiales","checkmMarkerSetRank":"order","checkmSpeciesTaxId":376175,"checkmVersion":"v1.2.2","completeness":99.54,"completenessPercentile":100.0},"currentAccession":"GCF_026013905.1","organism":{"infraspecificNames":{"strain":"LMG 23380"},"organismName":"Schlegelella aquatica","taxId":376175},"pairedAccession":"GCA_026013905.1","sourceDatabase":"SOURCE_DATABASE_REFSEQ","typeMaterial":{"typeDisplayText":"assembly from type material","typeLabel":"TYPE_MATERIAL"}}
{"accession":"GCF_026130605.1","annotationInfo":{"method":"Best-placed reference protein set; GeneMarkS-2+","name":"NCBI Prokaryotic Genome Annotation Pipeline (PGAP)","pipeline":"NCBI Prokaryotic Genome Annotation Pipeline (PGAP)","provider":"NCBI RefSeq","releaseDate":"2023-06-11","softwareVersion":"6.5","stats":{"geneCounts":{"nonCoding":55,"proteinCoding":4410,"pseudogene":157,"total":4622}}},"assemblyInfo":{"assemblyLevel":"Contig","assemblyMethod":"SPAdes v. 3.15.0","assemblyName":"ASM2613060v1","assemblyStatus":"current","assemblyType":"haploid","bioprojectAccession":"PRJNA847333","bioprojectLineage":[{"bioprojects":[{"accession":"PRJNA847333","title":"Sphingomonas lycopersici strain:MMSM20 Genome sequencing and assembly"}]}],"biosample":{"accession":"SAMN28928687","attributes":[{"name":"strain","value":"MMSM20"},{"name":"isolation_source","value":"rhizosphere soil"},{"name":"host","value":"tomato"},{"name":"collection_date","value":"2021-05-28"},{"name":"geo_loc_name","value":"China:Maonan District, Maoming City, Guangdong Province"},{"name":"sample_type","value":"Tomato rhizosphere soil"},{"name":"identified_by","value":"Honghong Dong, Ruixiang Gao"},{"name":"lat_lon","value":"21.766667 N 110.804722 E"},{"name":"type-material","value":"type strain of Sphingomonas lycopersici"}],"bioprojects":[{"accession":"PRJNA847333"}],"description":{"organism":{"organismName":"Sphingomonas lycopersici","taxId":2951807},"title":"Microbe sample from Sphingomonas lycopersici"},"lastUpdated":"2023-06-05T21:06:34.113","models":["Microbe, viral or environmental"],"owner":{"contacts":[{}],"name":"Guangdong Institute Of Microbiology"},"package":"Microbe.1.0","publicationDate":"2022-09-15T00:00:00.000","sampleIds":[{"label":"Sample name","value":"MMSM20"}],"status":{"status":"live","when":"2022-09-15T00:50:12.990"},"submissionDate":"2022-06-08T23:20:05.913"},"comments":"The annotation was added by the NCBI Prokaryotic Genome Annotation Pipeline (PGAP). Information about PGAP can be found here: https://www.ncbi.nlm.nih.gov/genome/annotation_prok/","pairedAssembly":{"accession":"GCA_026130605.1","annotationName":"NCBI Prokaryotic Genome Annotation Pipeline (PGAP)","status":"current"},"refseqCategory":"representative genome","releaseDate":"2022-11-10","sequencingTech":"Illumina HiSeq","submitter":"Guangdong Institute Of Microbiology"},"assemblyStats":{"contigL50":4,"contigN50":451266,"gcCount":"3353473","gcPercent":66.5,"genomeCoverage":"240.0x","numberOfComponentSequences":34,"numberOfContigs":34,"totalSequenceLength":"5034064","totalUngappedLength":"5034064"},"averageNucleotideIdentity":{"bestAniMatch":{"ani":84.58,"assembly":"GCA_029202845.1","assemblyCoverage":36.17,"category":"suspected_type","organismName":"Candidatus Sphingomonas colombiensis","typeAssemblyCoverage":47.78},"category":"type","comment":"Assembly is the type_strain, mismatch is within genus and expected","matchStatus":"below_threshold_mismatch","submittedOrganism":"Sphingomonas lycopersici","submittedSpecies":"Sphingomonas lycopersici","taxonomyCheckStatus":"OK"},"checkmInfo":{"checkmMarkerSet":"Sphingomonas","checkmMarkerSetRank":"genus","checkmSpeciesTaxId":2951807,"checkmVersion":"v1.2.2","completeness":95.31,"completenessPercentile":50.0,"contamination":3.4},"currentAccession":"GCF_026130605.1","organism":{"infraspecificNames":{"strain":"MMSM20"},"organismName":"Sphingomonas lycopersici","taxId":2951807},"pairedAccession":"GCA_026130605.1","sourceDatabase":"SOURCE_DATABASE_REFSEQ","typeMaterial":{"typeDisplayText":"assembly from type material","typeLabel":"TYPE_MATERIAL"},"wgsInfo":{"masterWgsUrl":"https://www.ncbi.nlm.nih.gov/nuccore/JANFAU000000000.1","wgsContigsUrl":"https://www.ncbi.nlm.nih.gov/Traces/wgs/JANFAU01","wgsProjectAccession":"JANFAU01"}}
{"accession":"GCF_026157035.1","annotationInfo":{"method":"Best-placed reference protein set; GeneMarkS-2+","name":"GCF_026157035.1-RS_2024_03_29","pipeline":"NCBI Prokaryotic Genome Annotation Pipeline (PGAP)","provider":"NCBI RefSeq","releaseDate":"2024-03-29","softwareVersion":"6.7","stats":{"geneCounts":{"nonCoding":51,"proteinCoding":2227,"pseudogene":10,"total":2288}}},"assemblyInfo":{"assemblyLevel":"Scaffold","assemblyMethod":"SPAdes v. 3.10.1","assemblyName":"ASM2615703v1","assemblyStatus":"current","assemblyType":"haploid","bioprojectAccession":"PRJNA859636","bioprojectLineage":[{"bioprojects":[{"accession":"PRJNA859636","title":"Sphingomicrobium nitratireducens strain:O-35 Genome sequencing and assembly"}]}],"biosample":{"accession":"SAMN29790128","attributes":[{"name":"strain","value":"O-35"},{"name":"isolation_source","value":"tidal flat sediment"},{"name":"collection_date","value":"2022-01-11"},{"name":"geo_loc_name","value":"China: Guangxi Zhuang Autonomous Region"},{"name":"sample_type","value":"cell culture"},{"name":"type-material","value":"type strain of Sphingomicrobium nitratireducens"}],"description":{"organism":{"organismName":"Sphingomicrobium nitratireducens","taxId":2964666},"title":"Microbe sample from Bacteria; Proteobacteria; Alphaproteobacteria; Sphingomonadales; Sphingomonadaceae; Sphingomicrobium; unclassified Sphingomicrobium."},"lastUpdated":"2023-03-17T21:06:06.251","models":["Microbe, viral or environmental"],"owner":{"contacts":[{}],"name":"Second Institute of Oceanography, Ministry of Natural Resources"},"package":"Microbe.1.0","publicationDate":"2022-08-01T00:00:00.000","sampleIds":[{"label":"Sample name","value":"O-35"}],"status":{"status":"live","when":"2022-08-01T10:39:14.229"},"submissionDate":"2022-07-18T04:32:03.443"},"pairedAssembly":{"accession":"GCA_026157035.1","status":"current"},"refseqCategory":"representative genome","releaseDate":"2022-11-13","sequencingTech":"Illumina","submitter":"Second Institute of Oceanography, Ministry of Natural Resources"},"assemblyStats":{"contigL50":1,"contigN50":2101414,"gcCount":"1503984","gcPercent":66.5,"genomeCoverage":"265.0x","numberOfComponentSequences":3,"numberOfContigs":4,"numberOfScaffolds":3,"scaffoldL50":1,"scaffoldN50":2101414,"totalSequenceLength":"2266505","totalUngappedLength":"2266405"},"averageNucleotideIdentity":{"bestAniMatch":{"ani":81.03,"assembly":"GCA_000711715.1","assemblyCoverage":13.36,"category":"type","organismName":"Sphingomonas astaxanthinifaciens","typeAssemblyCoverage":11.95},"category":"type","comment":"na","matchStatus":"below_threshold_mismatch","submittedOrganism":"Sphingomicrobium nitratireducens","submittedSpecies":"Sphingomicrobium nitratireducens","taxonomyCheckStatus":"Inconclusive"},"checkmInfo":{"checkmMarkerSet":"Sphingomonadaceae","checkmMarkerSetRank":"family","checkmSpeciesTaxId":2964666,"checkmVersion":"v1.2.2","completeness":98.88,"completenessPercentile":100.0,"contamination":0.19},"currentAccession":"GCF_026157035.1","organism":{"infraspecificNames":{"strain":"O-35"},"organismName":"Sphingomicrobium nitratireducens","taxId":2964666},"pairedAccession":"GCA_026157035.1","sourceDatabase":"SOURCE_DATABASE_REFSEQ","typeMaterial":{"typeDisplayText":"assembly from type material","typeLabel":"TYPE_MATERIAL"},"wgsInfo":{"masterWgsUrl":"https://www.ncbi.nlm.nih.gov/nuccore/JANJZA000000000.1","wgsContigsUrl":"https://www.ncbi.nlm.nih.gov/Traces/wgs/JANJZA01","wgsProjectAccession":"JANJZA01"}}
{"accession":"GCF_026157085.1","annotationInfo":{"method":"Best-placed reference protein set; GeneMarkS-2+","name":"NCBI Prokaryotic Genome Annotation Pipeline (PGAP)","pipeline":"NCBI Prokaryotic Genome Annotation Pipeline (PGAP)","provider":"NCBI RefSeq","releaseDate":"2023-12-22","softwareVersion":"6.6","stats":{"geneCounts":{"nonCoding":50,"proteinCoding":2508,"pseudogene":6,"total":2564}}},"assemblyInfo":{"assemblyLevel":"Contig","assemblyMethod":"SPAdes v. 3.10.1","assemblyName":"ASM2615708v1","assemblyStatus":"current","assemblyType":"haploid","bioprojectAccession":"PRJNA868128","bioprojectLineage":[{"bioprojects":[{"accession":"PRJNA868128","title":"Sphingomicrobium arenosum strain:NBRC 113094 Genome sequencing and assembly"}]}],"biosample":{"accession":"SAMN30224389","attributes":[{"name":"strain","value":"NBRC 113094"},{"name":"isolation_source","value":"marine sediment"},{"name":"collection_date","value":"2022-04-11"},{"name":"geo_loc_name","value":"South Korea"},{"name":"sample_type","value":"cell culture"},{"name":"type-material","value":"type strain of Sphingomicrobium arenosum"},{"name":"culture_collection","value":"NBRC:113094"}],"bioprojects":[{"accession":"PRJNA868128"}],"description":{"organism":{"organismName":"Sphingomicrobium arenosum","taxId":2233861},"title":"Microbe sample from Sphingomicrobium arenosum"},"lastUpdated":"2022-08-11T12:53:11.610","models":["Microbe, viral or environmental"],"owner":{"contacts":[{}],"name":"Second Institute of Oceanography, Ministry of Natural Resources"},"package":"Microbe.1.0","publicationDate":"2022-08-10T00:00:00.000","sampleIds":[{"label":"Sample name","value":"Microbe sample from Sphingomicrobium arenosum"}],"status":{"status":"live","when":"2022-08-10T04:08:04.217"},"submissionDate":"2022-08-10T04:08:04.216"},"pairedAssembly":{"accession":"GCA_026157085.1","status":"current"},"refseqCategory":"representative genome","releaseDate":"2022-11-13","sequencingTech":"Illumina NovaSeq","submitter":"Second Institute of Oceanography, Ministry of Natural Resources"},"assemblyStats":{"contigL50":1,"contigN50":2539781,"gcCount":"1673537","gcPercent":65.5,"genomeCoverage":"250.0x","numberOfComponentSequences":3,"numberOfContigs":3,"totalSequenceLength":"2558758","totalUngappedLength":"2558758"},"averageNucleotideIdentity":{"bestAniMatch":{"ani":84.99,"assembly":"GCA_022953075.1","assemblyCoverage":68.56,"category":"type","organismName":"Sphingomicrobium aestuariivivum","typeAssemblyCoverage":74.84},"category":"type","comment":"Assembly is the type_strain, mismatch is within genus and expected","matchStatus":"below_threshold_mismatch","submittedOrganism":"Sphingomicrobium arenosum","submittedSpecies":"Sphingomicrobium arenosum","taxonomyCheckStatus":"OK"},"checkmInfo":{"checkmMarkerSet":"Sphingomonadaceae","checkmMarkerSetRank":"family","checkmSpeciesTaxId":2233861,"checkmVersion":"v1.2.2","completeness":98.58,"completenessPercentile":100.0,"contamination":0.3},"currentAccession":"GCF_026157085.1","organism":{"infraspecificNames":{"strain":"NBRC 113094"},"organismName":"Sphingomicrobium arenosum","taxId":2233861},"pairedAccession":"GCA_026157085.1","sourceDatabase":"SOURCE_DATABASE_REFSEQ","typeMaterial":{"typeDisplayText":"assembly from type material","typeLabel":"TYPE_MATERIAL"},"wgsInfo":{"masterWgsUrl":"https://www.ncbi.nlm.nih.gov/nuccore/JANPVN000000000.1","wgsContigsUrl":"https://www.ncbi.nlm.nih.gov/Traces/wgs/JANPVN01","wgsProjectAccession":"JANPVN01"}}
{"accession":"GCF_026157105.1","annotationInfo":{"method":"Best-placed reference protein set; GeneMarkS-2+","name":"NCBI Prokaryotic Genome Annotation Pipeline (PGAP)","pipeline":"NCBI Prokaryotic Genome Annotation Pipeline (PGAP)","provider":"NCBI RefSeq","releaseDate":"2023-12-22","softwareVersion":"6.6","stats":{"geneCounts":{"nonCoding":50,"proteinCoding":2220,"pseudogene":12,"total":2282}}},"assemblyInfo":{"assemblyLevel":"Contig","assemblyMethod":"SPAdes v. 3.10.1","assemblyName":"ASM2615710v1","assemblyStatus":"current","assemblyType":"haploid","bioprojectAccession":"PRJNA868172","bioprojectLineage":[{"bioprojects":[{"accession":"PRJNA868172","title":"Sphingomicrobium marinum strain:JCM 18554 Genome sequencing and assembly"}]}],"biosample":{"accession":"SAMN30227501","attributes":[{"name":"strain","value":"JCM 18554"},{"name":"isolation_source","value":"surface seawater"},{"name":"collection_date","value":"2022-04-11"},{"name":"geo_loc_name","value":"Taiwan"},{"name":"sample_type","value":"cell culture"},{"name":"type-material","value":"type strain of Sphingomicrobium marinum"},{"name":"culture_collection","value":"JCM:18554"}],"bioprojects":[{"accession":"PRJNA868172"}],"description":{"organism":{"organismName":"Sphingomicrobium marinum","taxId":1227950},"title":"Microbe sample from Sphingomicrobium marinum"},"lastUpdated":"2022-08-11T12:53:11.666","models":["Microbe, viral or environmental"],"owner":{"contacts":[{}],"name":"Second Institute of Oceanography, Ministry of Natural Resources"},"package":"Microbe.1.0","publicationDate":"2022-08-10T00:00:00.000","sampleIds":[{"label":"Sample name","value":"Sphingomicrobium marinum of strain"}],"status":{"status":"live","when":"2022-08-10T07:07:03.845"},"submissionDate":"2022-08-10T07:07:03.843"},"pairedAssembly":{"accession":"GCA_026157105.1","status":"current"},"refseqCategory":"representative genome","releaseDate":"2022-11-13","sequencingTech":"Illumina NovaSeq","submitter":"Second Institute of Oceanography, Ministry of Natural Resources"},"assemblyStats":{"contigL50":1,"contigN50":2236019,"gcCount":"1394059","gcPercent":62.5,"genomeCoverage":"250.0x","numberOfComponentSequences":2,"numberOfContigs":2,"totalSequenceLength":"2238205","totalUngappedLength":"2238205"},"averageNucleotideIdentity":{"bestAniMatch":{"ani":81.14,"assembly":"GCA_026157085.1","assemblyCoverage":14.31,"category":"type","organismName":"Sphingomicrobium arenosum","typeAssemblyCoverage":12.52},"category":"type","comment":"Assembly is the type_strain, mismatch is within genus and expected","matchStatus":"below_threshold_mismatch","submittedOrganism":"Sphingomicrobium marinum","submittedSpecies":"Sphingomicrobium marinum","taxonomyCheckStatus":"OK"},"checkmInfo":{"checkmMarkerSet":"Sphingomonadaceae","checkmMarkerSetRank":"family","checkmSpeciesTaxId":1227950,"checkmVersion":"v1.2.2","completeness":98.2,"completenessPercentile":100.0,"contamination":0.57},"currentAccession":"GCF_026157105.1","organism":{"infraspecificNames":{"strain":"JCM 18554"},"organismName":"Sphingomicrobium marinum","taxId":1227950},"pairedAccession":"GCA_026157105.1","sourceDatabase":"SOURCE_DATABASE_REFSEQ","typeMaterial":{"typeDisplayText":"assembly from type material","typeLabel":"TYPE_MATERIAL"},"wgsInfo":{"masterWgsUrl":"https://www.ncbi.nlm.nih.gov/nuccore/JANPVQ000000000.1","wgsContigsUrl":"https://www.ncbi.nlm.nih.gov/Traces/wgs/JANPVQ01","wgsProjectAccession":"JANPVQ01"}}
{"accession":"GCF_026157155.1","annotationInfo":{"method":"Best-placed reference protein set; GeneMarkS-2+","name":"NCBI Prokaryotic Genome Annotation Pipeline (PGAP)","pipeline":"NCBI Prokaryotic Genome Annotation Pipeline (PGAP)","provider":"NCBI RefSeq","releaseDate":"2023-12-22","softwareVersion":"6.6","stats":{"geneCounts":{"nonCoding":57,"proteinCoding":2227,"pseudogene":9,"total":2293}}},"assemblyInfo":{"assemblyLevel":"Scaffold","assemblyMethod":"SPAdes v. 3.10.1","assemblyName":"ASM2615715v1","assemblyStatus":"current","assemblyType":"haploid","bioprojectAccession":"PRJNA868161","bioprojectLineage":[{"bioprojects":[{"accession":"PRJNA868161","title":"Sphingomicrobium astaxanthinifaciens strain:JCM 18551 Genome sequencing and assembly"}]}],"biosample":{"accession":"SAMN30225271","attributes":[{"name":"strain","value":"JCM 18551"},{"name":"isolation_source","value":"surface seawater"},{"name":"collection_date","value":"2022-04-11"},{"name":"geo_loc_name","value":"Taiwan"},{"name":"sample_type","value":"cell culture"},{"name":"type-material","value":"type strain of Sphingomicrobium astaxanthinifaciens"},{"name":"culture_collection","value":"JCM:18551"}],"bioprojects":[{"accession":"PRJNA868161"}],"description":{"organism":{"organismName":"Sphingomicrobium astaxanthinifaciens","taxId":1227949},"title":"Microbe sample from Sphingomicrobium astaxanthinifaciens"},"lastUpdated":"2022-08-11T12:53:11.633","models":["Microbe, viral or environmental"],"owner":{"contacts":[{}],"name":"Second Institute of Oceanography, Ministry of Natural Resources"},"package":"Microbe.1.0","publicationDate":"2022-08-10T00:00:00.000","sampleIds":[{"label":"Sample name","value":"Sphingomicrobium astaxanthinifaciens strain JCM 18551"}],"status":{"status":"live","when":"2022-08-10T06:07:04.534"},"submissionDate":"2022-08-10T06:07:04.533"},"pairedAssembly":{"accession":"GCA_026157155.1","status":"current"},"refseqCategory":"representative genome","releaseDate":"2022-11-13","sequencingTech":"Illumina NovaSeq","submitter":"Second Institute of Oceanography, Ministry of Natural Resources"},"assemblyStats":{"contigL50":2,"contigN50":702291,"gcCount":"1537414","gcPercent":68.5,"genomeCoverage":"250.0x","numberOfComponentSequences":3,"numberOfContigs":5,"numberOfScaffolds":3,"scaffoldL50":1,"scaffoldN50":1125872,"totalSequenceLength":"2249836","totalUngappedLength":"2249636"},"averageNucleotideIdentity":{"bestAniMatch":{"ani":99.99,"assembly":"GCA_022865105.1","assemblyCoverage":99.74,"category":"type","organismName":"Sphingomicrobium astaxanthinifaciens","typeAssemblyCoverage":100.0},"category":"type","comment":"na","matchStatus":"species_match","submittedAniMatch":{"ani":99.99,"assembly":"GCA_022865105.1","assemblyCoverage":99.74,"category":"type","organismName":"Sphingomicrobium astaxanthinifaciens","typeAssemblyCoverage":100.0},"submittedOrganism":"Sphingomicrobium astaxanthinifaciens","submittedSpecies":"Sphingomicrobium astaxanthinifaciens","taxonomyCheckStatus":"OK"},"checkmInfo":{"checkmMarkerSet":"Sphingomonadaceae","checkmMarkerSetRank":"family","checkmSpeciesTaxId":1227949,"checkmVersion":"v1.2.2","completeness":98.46,"completenessPercentile":100.0,"contamination":0.33},"currentAccession":"GCF_026157155.1","organism":{"infraspecificNames":{"strain":"JCM 18551"},"organismName":"Sphingomicrobium astaxanthinifaciens","taxId":1227949},"pairedAccession":"GCA_026157155.1","sourceDatabase":"SOURCE_DATABASE_REFSEQ","typeMaterial":{"typeDisplayText":"assembly from type material","typeLabel":"TYPE_MATERIAL"},"wgsInfo":{"masterWgsUrl":"https://www.ncbi.nlm.nih.gov/nuccore/JANPVO000000000.1","wgsContigsUrl":"https://www.ncbi.nlm.nih.gov/Traces/wgs/JANPVO01","wgsProjectAccession":"JANPVO01"}}
{"accession":"GCF_026157185.1","annotationInfo":{"method":"Best-placed reference protein set; GeneMarkS-2+","name":"NCBI Prokaryotic Genome Annotation Pipeline (PGAP)","pipeline":"NCBI Prokaryotic Genome Annotation Pipeline (PGAP)","provider":"NCBI RefSeq","releaseDate":"2023-12-22","softwareVersion":"6.6","stats":{"geneCounts":{"nonCoding":50,"proteinCoding":2058,"pseudogene":9,"total":2117}}},"assemblyInfo":{"assemblyLevel":"Scaffold","assemblyMethod":"SPAdes v. 3.10.1","assemblyName":"ASM2615718v1","assemblyStatus":"current","assemblyType":"haploid","bioprojectAccession":"PRJNA868166","bioprojectLineage":[{"bioprojects":[{"accession":"PRJNA868166","title":"Sphingomicrobium lutaoense strain:DSM 24194 Genome sequencing and assembly"}]}],"biosample":{"accession":"SAMN30227445","attributes":[{"name":"strain","value":"DSM 24194"},{"name":"isolation_source","value":"missing"},{"name":"collection_date","value":"2022-04-11"},{"name":"geo_loc_name","value":"Taiwan"},{"name":"sample_type","value":"cell culture"},{"name":"type-material","value":"type strain of Sphingomicrobium lutaoense"},{"name":"culture_collection","value":"DSM:24194"}],"bioprojects":[{"accession":"PRJNA868166"}],"description":{"organism":{"organismName":"Sphingomicrobium lutaoense","taxId":515949},"title":"Microbe sample from Sphingomicrobium lutaoense"},"lastUpdated":"2022-08-11T12:53:11.650","models":["Microbe, viral or environmental"],"owner":{"contacts":[{}],"name":"Second Institute of Oceanography, Ministry of Natural Resources"},"package":"Microbe.1.0","publicationDate":"2022-08-10T00:00:00.000","sampleIds":[{"label":"Sample name","value":"Sphingomicrobium lutaoense DSM 24194"}],"status":{"status":"live","when":"2022-08-10T06:50:07.080"},"submissionDate":"2022-08-10T06:50:07.080"},"pairedAssembly":{"accession":"GCA_026157185.1","status":"current"},"refseqCategory":"representative genome","releaseDate":"2022-11-13","sequencingTech":"Illumina NovaSeq","submitter":"Second Institute of Oceanography, Ministry of Natural Resources"},"assemblyStats":{"contigL50":1,"contigN50":1107563,"gcCount":"1327856","gcPercent":64.0,"genomeCoverage":"250.0x","numberOfComponentSequences":2,"numberOfContigs":4,"numberOfScaffolds":2,"scaffoldL50":1,"scaffoldN50":1612694,"totalSequenceLength":"2079293","totalUngappedLength":"2079093"},"averageNucleotideIdentity":{"bestAniMatch":{"ani":100.0,"assembly":"GCA_014195685.1","assemblyCoverage":99.98,"category":"type","organismName":"Sphingomicrobium lutaoense","typeAssemblyCoverage":99.99},"category":"type","comment":"na","matchStatus":"species_match","submittedAniMatch":{"ani":100.0,"assembly":"GCA_014195685.1","assemblyCoverage":99.98,"category":"type","organismName":"Sphingomicrobium lutaoense","typeAssemblyCoverage":99.99},"submittedOrganism":"Sphingomicrobium lutaoense","submittedSpecies":"Sphingomicrobium lutaoense","taxonomyCheckStatus":"OK"},"checkmInfo":{"checkmMarkerSet":"Sphingomonadaceae","checkmMarkerSetRank":"family","checkmSpeciesTaxId":515949,"checkmVersion":"v1.2.2","completeness":98.22,"completenessPercentile":100.0,"contamination":0.42},"currentAccession":"GCF_026157185.1","organism":{"infraspecificNames":{"strain":"DSM 24194"},"organismName":"Sphingomicrobium lutaoense","taxId":515949},"pairedAccession":"GCA_026157185.1","sourceDatabase":"SOURCE_DATABASE_REFSEQ","typeMaterial":{"typeDisplayText":"assembly from type material","typeLabel":"TYPE_MATERIAL"},"wgsInfo":{"masterWgsUrl":"https://www.ncbi.nlm.nih.gov/nuccore/JANPVP000000000.1","wgsContigsUrl":"https://www.ncbi.nlm.nih.gov/Traces/wgs/JANPVP01","wgsProjectAccession":"JANPVP01"}}
{"accession":"GCF_026163695.1","annotationInfo":{"method":"Best-placed reference protein set; GeneMarkS-2+","name":"NCBI Prokaryotic Genome Annotation Pipeline (PGAP)","pipeline":"NCBI Prokaryotic Genome Annotation Pipeline (PGAP)","provider":"NCBI RefSeq","releaseDate":"2023-10-20","softwareVersion":"6.6","stats":{"geneCounts":{"nonCoding":55,"proteinCoding":4942,"pseudogene":48,"total":5045}}},"assemblyInfo":{"assemblyLevel":"Scaffold","assemblyMethod":"SPAdes v. 3.12.0","assemblyName":"ASM2616369v1","assemblyStatus":"current","assemblyType":"haploid","bioprojectAccession":"PRJNA886647","bioprojectLineage":[{"bioprojects":[{"accession":"PRJNA886647","title":"Rhodospirillales bacterium Y-P2 Genome sequencing and assembly"}]}],"biosample":{"accession":"SAMN31136882","attributes":[{"name":"strain","value":"Y-P2"},{"name":"isolation_source","value":"Oil sludge"},{"name":"collection_date","value":"2018-06-18"},{"name":"geo_loc_name","value":"China:Shandong"},{"name":"sample_type","value":"single cell"},{"name":"type-material","value":"type strain of Shumkonia mesophila"}],"bioprojects":[{"accession":"PRJNA886647"}],"description":{"organism":{"organismName":"Shumkonia mesophila","taxId":2838854},"title":"Microbe sample from Shumkonia mesophila"},"lastUpdated":"2023-10-29T07:08:17.393","models":["Microbe, viral or environmental"],"owner":{"contacts":[{}],"name":"Chinese Academy of Agricultural Sciences"},"package":"Microbe.1.0","publicationDate":"2022-10-03T00:00:00.000","sampleIds":[{"label":"Sample name","value":"SYP2"}],"status":{"status":"live","when":"2022-10-03T10:52:03.833"},"submissionDate":"2022-10-03T10:52:03.830"},"comments":"Bacteria and source DNA available from Biogas Institute of Ministry of Agriculture and Rural Affairs, Chinese Academy of Agricultural Sciences","pairedAssembly":{"accession":"GCA_026163695.1","status":"current"},"refseqCategory":"representative genome","releaseDate":"2022-11-13","sequencingTech":"Illumina NovaSeq","submitter":"Chinese Academy of Agricultural Sciences"},"assemblyStats":{"contigL50":7,"contigN50":225250,"gcCount":"3556211","gcPercent":66.0,"genomeCoverage":"729.0x","numberOfComponentSequences":57,"numberOfContigs":59,"numberOfScaffolds":57,"scaffoldL50":6,"scaffoldN50":291273,"totalSequenceLength":"5388687","totalUngappedLength":"5388487"},"averageNucleotideIdentity":{"bestAniMatch":{"ani":79.35,"assembly":"GCA_017876115.1","assemblyCoverage":2.5,"category":"type","organismName":"Azospirillum picis","typeAssemblyCoverage":1.93},"category":"type","comment":"Assembly is the type_strain, no match is expected","matchStatus":"low_coverage","submittedOrganism":"Shumkonia mesophila","submittedSpecies":"Shumkonia mesophila","taxonomyCheckStatus":"OK"},"checkmInfo":{"checkmMarkerSet":"Rhodospirillales","checkmMarkerSetRank":"order","checkmSpeciesTaxId":2838854,"checkmVersion":"v1.2.2","completeness":98.9,"completenessPercentile":100.0,"contamination":2.63},"currentAccession":"GCF_026163695.1","organism":{"infraspecificNames":{"strain":"Y-P2"},"organismName":"Shumkonia mesophila","taxId":2838854},"pairedAccession":"GCA_026163695.1","sourceDatabase":"SOURCE_DATABASE_REFSEQ","typeMaterial":{"typeDisplayText":"assembly from type material","typeLabel":"TYPE_MATERIAL"},"wgsInfo":{"masterWgsUrl":"https://www.ncbi.nlm.nih.gov/nuccore/JAOTID000000000.1","wgsContigsUrl":"https://www.ncbi.nlm.nih.gov/Traces/wgs/JAOTID01","wgsProjectAccession":"JAOTID01"}}
{"accession":"GCF_026309355.1","annotationInfo":{"method":"Best-placed reference protein set; GeneMarkS-2+","name":"NCBI Prokaryotic Genome Annotation Pipeline (PGAP)","pipeline":"NCBI Prokaryotic Genome Annotation Pipeline (PGAP)","provider":"NCBI RefSeq","releaseDate":"2023-07-02","softwareVersion":"6.5","stats":{"geneCounts":{"nonCoding":84,"proteinCoding":5791,"pseudogene":208,"total":6083}}},"assemblyInfo":{"assemblyLevel":"Contig","assemblyMethod":"Unicycler v. 0.4.9","assemblyName":"ASM2630935v1","assemblyStatus":"current","assemblyType":"haploid","bioprojectAccession":"PRJNA900042","bioprojectLineage":[{"bioprojects":[{"accession":"PRJNA900042","title":"Spartinivicinus marinus strain:SM1973 Genome sequencing and assembly"}]}],"biosample":{"accession":"SAMN31677767","attributes":[{"name":"strain","value":"SM1973"},{"name":"collection_date","value":"2018-10"},{"name":"depth","value":"0 m"},{"name":"elev","value":"0 m"},{"name":"env_broad_scale","value":"ocean [ENVO_00000015]"},{"name":"env_local_scale","value":"intertidal zone [ENVO:00000316]"},{"name":"env_medium","value":"estuarine mud [ENVO:00002160]"},{"name":"geo_loc_name","value":"China"},{"name":"isol_growth_condt","value":"TYS"},{"name":"lat_lon","value":"36.42 N 120.92 E"},{"name":"num_replicons","value":"1"},{"name":"ref_biomaterial","value":"none"},{"name":"type-material","value":"type strain of Spartinivicinus marinus"}],"bioprojects":[{"accession":"PRJNA900042"}],"description":{"comment":"Keywords: GSC:MIxS;MIGS:6.0","organism":{"organismName":"Spartinivicinus marinus","taxId":2994442},"title":"MIGS Cultured Bacterial/Archaeal sample from Spartinivicinus marinus"},"lastUpdated":"2023-06-30T21:07:18.505","models":["MIGS.ba","MIGS/MIMS/MIMARKS.sediment"],"owner":{"contacts":[{}],"name":"Shandong University"},"package":"MIGS.ba.sediment.6.0","publicationDate":"2022-11-14T00:00:00.000","sampleIds":[{"label":"Sample name","value":"Genome of strain SM1973"}],"status":{"status":"live","when":"2022-11-14T16:42:28.647"},"submissionDate":"2022-11-10T04:45:07.330"},"comments":"The annotation was added by the NCBI Prokaryotic Genome Annotation Pipeline (PGAP). Information about PGAP can be found here: https://www.ncbi.nlm.nih.gov/genome/annotation_prok/","pairedAssembly":{"accession":"GCA_026309355.1","annotationName":"NCBI Prokaryotic Genome Annotation Pipeline (PGAP)","status":"current"},"refseqCategory":"representative genome","releaseDate":"2022-11-22","sequencingTech":"Illumina; Oxford Nanopore","submitter":"Shandong University"},"assemblyStats":{"contigL50":1,"contigN50":6443410,"gcCount":"2779270","gcPercent":40.5,"genomeCoverage":"122.0x","numberOfComponentSequences":4,"numberOfContigs":4,"totalSequenceLength":"6878398","totalUngappedLength":"6878398"},"averageNucleotideIdentity":{"bestAniMatch":{"ani":99.97,"assembly":"GCA_013425485.1","assemblyCoverage":95.5,"category":"type","organismName":"Spartinivicinus marinus","typeAssemblyCoverage":96.29},"category":"type","comment":"na","matchStatus":"species_match","submittedAniMatch":{"ani":99.97,"assembly":"GCA_013425485.1","assemblyCoverage":95.5,"category":"type","organismName":"Spartinivicinus marinus","typeAssemblyCoverage":96.29},"submittedOrganism":"Spartinivicinus marinus","submittedSpecies":"Spartinivicinus marinus","taxonomyCheckStatus":"OK"},"checkmInfo":{"checkmMarkerSet":"Oceanospirillales","checkmMarkerSetRank":"order","checkmSpeciesTaxId":2994442,"checkmVersion":"v1.2.2","completeness":94.47,"completenessPercentile":100.0,"contamination":2.04},"currentAccession":"GCF_026309355.1","organism":{"infraspecificNames":{"strain":"SM1973"},"organismName":"Spartinivicinus marinus","taxId":2994442},"pairedAccession":"GCA_026309355.1","sourceDatabase":"SOURCE_DATABASE_REFSEQ","typeMaterial":{"typeDisplayText":"assembly from type material","typeLabel":"TYPE_MATERIAL"},"wgsInfo":{"masterWgsUrl":"https://www.ncbi.nlm.nih.gov/nuccore/JAPJZK000000000.1","wgsContigsUrl":"https://www.ncbi.nlm.nih.gov/Traces/wgs/JAPJZK01","wgsProjectAccession":"JAPJZK01"}}
{"accession":"GCF_026409565.1","annotationInfo":{"method":"Best-placed reference protein set; GeneMarkS-2+","name":"NCBI Prokaryotic Genome Annotation Pipeline (PGAP)","pipeline":"NCBI Prokaryotic Genome Annotation Pipeline (PGAP)","provider":"NCBI RefSeq","releaseDate":"2024-01-03","softwareVersion":"6.6","stats":{"geneCounts":{"nonCoding":57,"proteinCoding":3658,"pseudogene":14,"total":3729}}},"assemblyInfo":{"assemblyLevel":"Complete Genome","assemblyMethod":"Velvet v. 1.2.09","assemblyName":"ASM2640956v1","assemblyStatus":"current","assemblyType":"haploid","bioprojectAccession":"PRJNA892221","bioprojectLineage":[{"bioprojects":[{"accession":"PRJNA892221","title":"Sneathiella aquimaris strain:216LB-ZA1-12 | isolate:BACTERIA Genome sequencing"}]}],"biosample":{"accession":"SAMN31370863","attributes":[{"name":"strain","value":"216LB-ZA1-12"},{"name":"isolation_source","value":"seawater"},{"name":"collection_date","value":"2018-07"},{"name":"geo_loc_name","value":"China"},{"name":"sample_type","value":"seawater"},{"name":"type-material","value":"type strain of Sneathiella aquimaris"},{"name":"isolate","value":"missing"}],"bioprojects":[{"accession":"PRJNA892221"}],"description":{"organism":{"organismName":"Sneathiella aquimaris","taxId":2599305},"title":"Microbe sample from Sneathiella aquimaris"},"lastUpdated":"2022-11-17T11:22:25.405","models":["Microbe, viral or environmental"],"owner":{"contacts":[{}],"name":"Third Institute of Oceanography, Ministry of Natural Resources"},"package":"Microbe.1.0","publicationDate":"2022-10-19T00:00:00.000","sampleIds":[{"label":"Sample name","value":"ZA1"}],"status":{"status":"live","when":"2022-10-19T22:47:03.580"},"submissionDate":"2022-10-19T22:47:03.580"},"pairedAssembly":{"accession":"GCA_026409565.1","status":"current"},"refseqCategory":"representative genome","releaseDate":"2022-11-26","sequencingTech":"Illumina; PacBio","submitter":"Third Institute of Oceanography, Ministry of Natural Resources"},"assemblyStats":{"contigL50":1,"contigN50":3941851,"gcCount":"1912837","gcPercent":48.5,"genomeCoverage":"100.0x","numberOfComponentSequences":1,"numberOfContigs":1,"numberOfScaffolds":1,"scaffoldL50":1,"scaffoldN50":3941851,"totalNumberOfChromosomes":1,"totalSequenceLength":"3941851","totalUngappedLength":"3941851"},"averageNucleotideIdentity":{"bestAniMatch":{"ani":99.99,"assembly":"GCA_012720095.1","assemblyCoverage":98.55,"category":"type","organismName":"Sneathiella aquimaris","typeAssemblyCoverage":99.75},"category":"type","comment":"na","matchStatus":"species_match","submittedAniMatch":{"ani":99.99,"assembly":"GCA_012720095.1","assemblyCoverage":98.55,"category":"type","organismName":"Sneathiella aquimaris","typeAssemblyCoverage":99.75},"submittedOrganism":"Sneathiella aquimaris","submittedSpecies":"Sneathiella aquimaris","taxonomyCheckStatus":"OK"},"checkmInfo":{"checkmMarkerSet":"Alphaproteobacteria","checkmMarkerSetRank":"class","checkmSpeciesTaxId":2599305,"checkmVersion":"v1.2.2","completeness":99.98,"completenessPercentile":100.0,"contamination":2.36},"currentAccession":"GCF_026409565.1","organism":{"infraspecificNames":{"strain":"216LB-ZA1-12"},"organismName":"Sneathiella aquimaris","taxId":2599305},"pairedAccession":"GCA_026409565.1","sourceDatabase":"SOURCE_DATABASE_REFSEQ","typeMaterial":{"typeDisplayText":"assembly from type material","typeLabel":"TYPE_MATERIAL"}}
{"accession":"GCF_027587175.1","annotationInfo":{"method":"Best-placed reference protein set; GeneMarkS-2+","name":"NCBI Prokaryotic Genome Annotation Pipeline (PGAP)","pipeline":"NCBI Prokaryotic Genome Annotation Pipeline (PGAP)","provider":"NCBI RefSeq","releaseDate":"2023-12-17","softwareVersion":"6.6","stats":{"geneCounts":{"nonCoding":54,"proteinCoding":6738,"pseudogene":59,"total":6851}}},"assemblyInfo":{"assemblyLevel":"Contig","assemblyMethod":"SOAPdenovo v. 1.05","assemblyName":"ASM2758717v1","assemblyStatus":"current","assemblyType":"haploid","bioprojectAccession":"PRJNA893195","bioprojectLineage":[{"bioprojects":[{"accession":"PRJNA893195","title":"Solirubrobacter deserti strain:CPCC 204708 Genome sequencing and assembly"}]}],"biosample":{"accession":"SAMN31413591","attributes":[{"name":"strain","value":"CPCC 204708"},{"name":"isolation_source","value":"soil"},{"name":"collection_date","value":"2016-10-20"},{"name":"geo_loc_name","value":"China: Badain Jaran Desert"},{"name":"sample_type","value":"soil"},{"name":"type-material","value":"type strain of Solirubrobacter deserti"}],"bioprojects":[{"accession":"PRJNA893195"}],"description":{"organism":{"organismName":"Solirubrobacter deserti","taxId":2282478},"title":"Microbe sample from Solirubrobacter deserti"},"lastUpdated":"2023-12-14T21:09:23.934","models":["Microbe, viral or environmental"],"owner":{"contacts":[{}],"name":"Chinese Academy of Medical Sciences & Peking Union Medical College"},"package":"Microbe.1.0","publicationDate":"2022-12-01T00:00:00.000","sampleIds":[{"label":"Sample name","value":"The WGS of Solirubrobacter sp. CPCC 204708"}],"status":{"status":"live","when":"2022-12-01T00:53:07.107"},"submissionDate":"2022-10-22T11:42:03.200"},"comments":"The annotation was added by the NCBI Prokaryotic Genome Annotation Pipeline (PGAP). Information about PGAP can be found here: https://www.ncbi.nlm.nih.gov/genome/annotation_prok/\nBacteria and source DNA available from Institute of Medicinal Biotechnology, Chinese Academy of Medical Sciences & Peking Union Medical College","pairedAssembly":{"accession":"GCA_027587175.1","annotationName":"NCBI Prokaryotic Genome Annotation Pipeline (PGAP)","status":"current"},"refseqCategory":"representative genome","releaseDate":"2023-01-06","sequencingTech":"Illumina HiSeq","submitter":"Chinese Academy of Medical Sciences & Peking Union Medical College"},"assemblyStats":{"contigL50":22,"contigN50":106912,"gcCount":"5095620","gcPercent":72.0,"genomeCoverage":"138.0x","numberOfComponentSequences":129,"numberOfContigs":129,"totalSequenceLength":"7085520","totalUngappedLength":"7085520"},"averageNucleotideIdentity":{"bestAniMatch":{"ani":85.0,"assembly":"GCA_027587195.1","assemblyCoverage":59.46,"category":"type","organismName":"Solirubrobacter phytolaccae","typeAssemblyCoverage":54.45},"category":"type","comment":"Assembly is the type_strain, mismatch is within genus and expected","matchStatus":"below_threshold_mismatch","submittedOrganism":"Solirubrobacter deserti","submittedSpecies":"Solirubrobacter deserti","taxonomyCheckStatus":"OK"},"checkmInfo":{"checkmMarkerSet":"Solirubrobacter","checkmMarkerSetRank":"genus","checkmSpeciesTaxId":2282478,"checkmVersion":"v1.2.2","completeness":86.78,"completenessPercentile":100.0,"contamination":9.4},"currentAccession":"GCF_027587175.1","organism":{"infraspecificNames":{"strain":"CPCC 204708"},"organismName":"Solirubrobacter deserti","taxId":2282478},"pairedAccession":"GCA_027587175.1","sourceDatabase":"SOURCE_DATABASE_REFSEQ","typeMaterial":{"typeDisplayText":"assembly from type material","typeLabel":"TYPE_MATERIAL"},"wgsInfo":{"masterWgsUrl":"https://www.ncbi.nlm.nih.gov/nuccore/JAPCID000000000.1","wgsContigsUrl":"https://www.ncbi.nlm.nih.gov/Traces/wgs/JAPCID01","wgsProjectAccession":"JAPCID01"}}
{"accession":"GCF_027587195.1","annotationInfo":{"method":"Best-placed reference protein set; GeneMarkS-2+","name":"NCBI Prokaryotic Genome Annotation Pipeline (PGAP)","pipeline":"NCBI Prokaryotic Genome Annotation Pipeline (PGAP)","provider":"NCBI RefSeq","releaseDate":"2023-09-01","softwareVersion":"6.6","stats":{"geneCounts":{"nonCoding":54,"proteinCoding":7157,"pseudogene":46,"total":7257}}},"assemblyInfo":{"assemblyLevel":"Contig","assemblyMethod":"SOAPdenovo v. 1.05","assemblyName":"ASM2758719v1","assemblyStatus":"current","assemblyType":"haploid","bioprojectAccession":"PRJNA893354","bioprojectLineage":[{"bioprojects":[{"accession":"PRJNA893354","title":"Solirubrobacter phytolaccae strain:KCTC 29190 Genome sequencing and assembly"}]}],"biosample":{"accession":"SAMN31418975","attributes":[{"name":"strain","value":"KCTC 29190"},{"name":"host","value":"Phytolacca acinosa"},{"name":"isolation_source","value":"healthy root"},{"name":"collection_date","value":"2016-10-20"},{"name":"geo_loc_name","value":"China: Taibai Mountain in Shaanxi Province"},{"name":"sample_type","value":"healthy root"},{"name":"type-material","value":"type strain of Solirubrobacter phytolaccae"}],"bioprojects":[{"accession":"PRJNA893354"}],"description":{"organism":{"organismName":"Solirubrobacter phytolaccae","taxId":1404360},"title":"Microbe sample from Solirubrobacter phytolaccae"},"lastUpdated":"2022-12-01T00:53:07.307","models":["Microbe, viral or environmental"],"owner":{"contacts":[{}],"name":"Chinese Academy of Medical Sciences & Peking Union Medical College"},"package":"Microbe.1.0","publicationDate":"2022-12-01T00:53:07.307","sampleIds":[{"label":"Sample name","value":"KCTC 29190"}],"status":{"status":"live","when":"2022-12-01T00:53:07.307"},"submissionDate":"2022-10-23T12:12:03.283"},"comments":"The annotation was added by the NCBI Prokaryotic Genome Annotation Pipeline (PGAP). Information about PGAP can be found here: https://www.ncbi.nlm.nih.gov/genome/annotation_prok/\nBacteria and source DNA available from Institute of Medicinal Biotechnology, Chinese Academy of Medical Sciences & Peking Union Medical College","pairedAssembly":{"accession":"GCA_027587195.1","annotationName":"NCBI Prokaryotic Genome Annotation Pipeline (PGAP)","status":"current"},"refseqCategory":"representative genome","releaseDate":"2023-01-06","sequencingTech":"Illumina HiSeq","submitter":"Chinese Academy of Medical Sciences & Peking Union Medical College"},"assemblyStats":{"contigL50":31,"contigN50":77595,"gcCount":"5538758","gcPercent":71.5,"genomeCoverage":"153.0x","numberOfComponentSequences":169,"numberOfContigs":169,"totalSequenceLength":"7737893","totalUngappedLength":"7737893"},"averageNucleotideIdentity":{"bestAniMatch":{"ani":87.7,"assembly":"GCA_003633755.1","assemblyCoverage":66.22,"category":"type","organismName":"Solirubrobacter pauli","typeAssemblyCoverage":71.81},"category":"type","comment":"Assembly is the type_strain, mismatch is within genus and expected","matchStatus":"below_threshold_mismatch","submittedOrganism":"Solirubrobacter phytolaccae","submittedSpecies":"Solirubrobacter phytolaccae","taxonomyCheckStatus":"OK"},"checkmInfo":{"checkmMarkerSet":"Solirubrobacter","checkmMarkerSetRank":"genus","checkmSpeciesTaxId":1404360,"checkmVersion":"v1.2.2","completeness":85.69,"completenessPercentile":100.0,"contamination":8.39},"currentAccession":"GCF_027587195.1","organism":{"infraspecificNames":{"strain":"KCTC 29190"},"organismName":"Solirubrobacter phytolaccae","taxId":1404360},"pairedAccession":"GCA_027587195.1","sourceDatabase":"SOURCE_DATABASE_REFSEQ","typeMaterial":{"typeDisplayText":"assembly from type material","typeLabel":"TYPE_MATERIAL"},"wgsInfo":{"masterWgsUrl":"https://www.ncbi.nlm.nih.gov/nuccore/JAPDDP000000000.1","wgsContigsUrl":"https://www.ncbi.nlm.nih.gov/Traces/wgs/JAPDDP01","wgsProjectAccession":"JAPDDP01"}}
{"accession":"GCF_027587205.1","annotationInfo":{"method":"Best-placed reference protein set; GeneMarkS-2+","name":"NCBI Prokaryotic Genome Annotation Pipeline (PGAP)","pipeline":"NCBI Prokaryotic Genome Annotation Pipeline (PGAP)","provider":"NCBI RefSeq","releaseDate":"2023-09-01","softwareVersion":"6.6","stats":{"geneCounts":{"nonCoding":54,"proteinCoding":8805,"pseudogene":57,"total":8916}}},"assemblyInfo":{"assemblyLevel":"Contig","assemblyMethod":"SOAPdenovo v. 1.05","assemblyName":"ASM2758720v1","assemblyStatus":"current","assemblyType":"haploid","bioprojectAccession":"PRJNA895699","bioprojectLineage":[{"bioprojects":[{"accession":"PRJNA895699","title":"Solirubrobacter ginsenosidimutans strain:DSM 21036 Genome sequencing and assembly"}]}],"biosample":{"accession":"SAMN31521109","attributes":[{"name":"strain","value":"DSM 21036"},{"name":"isolation_source","value":"soil"},{"name":"collection_date","value":"2020-10-20"},{"name":"geo_loc_name","value":"China: Baekdu Mountain"},{"name":"sample_type","value":"soil"},{"name":"type-material","value":"type strain of Solirubrobacter ginsenosidimutans"},{"name":"culture_collection","value":"DSM:21036"}],"bioprojects":[{"accession":"PRJNA895699"}],"description":{"organism":{"organismName":"Solirubrobacter ginsenosidimutans","taxId":490573},"title":"Microbe sample from Solirubrobacter ginsenosidimutans"},"lastUpdated":"2022-12-01T00:51:38.627","models":["Microbe, viral or environmental"],"owner":{"contacts":[{}],"name":"Chinese Academy of Medical Sciences & Peking Union Medical College"},"package":"Microbe.1.0","publicationDate":"2022-12-01T00:51:38.627","sampleIds":[{"label":"Sample name","value":"Solirubrobacter ginsenosidimutans DSM 21036"}],"status":{"status":"live","when":"2022-12-01T00:51:38.627"},"submissionDate":"2022-10-29T12:05:03.643"},"comments":"The annotation was added by the NCBI Prokaryotic Genome Annotation Pipeline (PGAP). Information about PGAP can be found here: https://www.ncbi.nlm.nih.gov/genome/annotation_prok/\nBacteria and source DNA available from Institute of Medicinal Biotechnology, Chinese Academy of Medical Sciences & Peking Union Medical College","pairedAssembly":{"accession":"GCA_027587205.1","annotationName":"NCBI Prokaryotic Genome Annotation Pipeline (PGAP)","status":"current"},"refseqCategory":"representative genome","releaseDate":"2023-01-06","sequencingTech":"Illumina HiSeq","submitter":"Chinese Academy of Medical Sciences & Peking Union Medical College"},"assemblyStats":{"contigL50":21,"contigN50":153690,"gcCount":"6887898","gcPercent":71.0,"genomeCoverage":"132.0x","numberOfComponentSequences":148,"numberOfContigs":148,"totalSequenceLength":"9690639","totalUngappedLength":"9690639"},"averageNucleotideIdentity":{"bestAniMatch":{"ani":84.71,"assembly":"GCA_000423665.1","assemblyCoverage":51.46,"category":"type","organismName":"Solirubrobacter soli","typeAssemblyCoverage":53.55},"category":"type","comment":"Assembly is the type_strain, mismatch is within genus and expected","matchStatus":"below_threshold_mismatch","submittedOrganism":"Solirubrobacter ginsenosidimutans","submittedSpecies":"Solirubrobacter ginsenosidimutans","taxonomyCheckStatus":"OK"},"checkmInfo":{"checkmMarkerSet":"Solirubrobacter","checkmMarkerSetRank":"genus","checkmSpeciesTaxId":490573,"checkmVersion":"v1.2.2","completeness":92.37,"completenessPercentile":100.0,"contamination":9.89},"currentAccession":"GCF_027587205.1","organism":{"infraspecificNames":{"strain":"DSM 21036"},"organismName":"Solirubrobacter ginsenosidimutans","taxId":490573},"pairedAccession":"GCA_027587205.1","sourceDatabase":"SOURCE_DATABASE_REFSEQ","typeMaterial":{"typeDisplayText":"assembly from type material","typeLabel":"TYPE_MATERIAL"},"wgsInfo":{"masterWgsUrl":"https://www.ncbi.nlm.nih.gov/nuccore/JAPDOD000000000.1","wgsContigsUrl":"https://www.ncbi.nlm.nih.gov/Traces/wgs/JAPDOD01","wgsProjectAccession":"JAPDOD01"}}
{"accession":"GCF_027625475.1","annotationInfo":{"method":"Best-placed reference protein set; GeneMarkS-2+","name":"NCBI Prokaryotic Genome Annotation Pipeline (PGAP)","pipeline":"NCBI Prokaryotic Genome Annotation Pipeline (PGAP)","provider":"NCBI RefSeq","releaseDate":"2024-01-21","softwareVersion":"6.6","stats":{"geneCounts":{"nonCoding":72,"proteinCoding":4062,"pseudogene":71,"total":4205}}},"assemblyInfo":{"assemblyLevel":"Complete Genome","assemblyMethod":"Microbial Assembly Application v. V8.0","assemblyName":"ASM2762547v1","assemblyStatus":"current","assemblyType":"haploid","bioprojectAccession":"PRJNA678113","bioprojectLineage":[{"bioprojects":[{"accession":"PRJNA678113","title":"Plant associate microorganisms"}]}],"biosample":{"accession":"SAMN32084707","attributes":[{"name":"strain","value":"PAMB 00755"},{"name":"isolation_source","value":"korean fir"},{"name":"collection_date","value":"2021-08-12"},{"name":"geo_loc_name","value":"South Korea:Jeongeup"},{"name":"sample_type","value":"Korean fir"},{"name":"type-material","value":"type strain of Sphingomonas abietis"}],"bioprojects":[{"accession":"PRJNA678113"}],"description":{"organism":{"organismName":"Sphingomonas abietis","taxId":3012344},"title":"Microbe sample from Sphingomonas abietis"},"lastUpdated":"2024-01-19T21:09:26.950","models":["Microbe, viral or environmental"],"owner":{"contacts":[{}],"name":"KRIBB"},"package":"Microbe.1.0","publicationDate":"2022-12-13T00:00:00.000","sampleIds":[{"label":"Sample name","value":"Sphingomonas sp. from korean fir"}],"status":{"status":"live","when":"2022-12-13T16:45:10.620"},"submissionDate":"2022-12-07T03:27:04.273"},"comments":"The annotation was added by the NCBI Prokaryotic Genome Annotation Pipeline (PGAP). Information about PGAP can be found here: https://www.ncbi.nlm.nih.gov/genome/annotation_prok/\nBacteria and source DNA available from KCTC 92781","pairedAssembly":{"accession":"GCA_027625475.1","annotationName":"NCBI Prokaryotic Genome Annotation Pipeline (PGAP)","status":"current"},"refseqCategory":"representative genome","releaseDate":"2023-01-10","sequencingTech":"PacBio Sequel; Illumina","submitter":"Korea Research Institute of Bioscience and Biotechnology"},"assemblyStats":{"contigL50":1,"contigN50":4429509,"gcCount":"2926721","gcPercent":66.0,"genomeCoverage":"241.0x","numberOfComponentSequences":1,"numberOfContigs":1,"numberOfScaffolds":1,"scaffoldL50":1,"scaffoldN50":4429509,"totalNumberOfChromosomes":1,"totalSequenceLength":"4429509","totalUngappedLength":"4429509"},"averageNucleotideIdentity":{"bestAniMatch":{"ani":83.62,"assembly":"GCA_029906645.1","assemblyCoverage":40.69,"category":"type","organismName":"Sphingomonas oryzagri","typeAssemblyCoverage":42.36},"category":"type","comment":"Assembly is the type_strain, mismatch is within genus and expected","matchStatus":"below_threshold_mismatch","submittedOrganism":"Sphingomonas abietis","submittedSpecies":"Sphingomonas abietis","taxonomyCheckStatus":"OK"},"checkmInfo":{"checkmMarkerSet":"Sphingomonas","checkmMarkerSetRank":"genus","checkmSpeciesTaxId":3012344,"checkmVersion":"v1.2.2","completeness":98.7,"completenessPercentile":100.0,"contamination":2.34},"currentAccession":"GCF_027625475.1","organism":{"infraspecificNames":{"strain":"PAMB 00755"},"organismName":"Sphingomonas abietis","taxId":3012344},"pairedAccession":"GCA_027625475.1","sourceDatabase":"SOURCE_DATABASE_REFSEQ","typeMaterial":{"typeDisplayText":"assembly from type material","typeLabel":"TYPE_MATERIAL"}}
{"accession":"GCF_027923545.1","annotationInfo":{"method":"Best-placed reference protein set; GeneMarkS-2+","name":"NCBI Prokaryotic Genome Annotation Pipeline (PGAP)","pipeline":"NCBI Prokaryotic Genome Annotation Pipeline (PGAP)","provider":"NCBI RefSeq","releaseDate":"2023-08-28","softwareVersion":"6.6","stats":{"geneCounts":{"nonCoding":51,"proteinCoding":4075,"pseudogene":60,"total":4186}}},"assemblyInfo":{"assemblyLevel":"Contig","assemblyMethod":"shovill v. 1.1.0","assemblyName":"ASM2792354v1","assemblyStatus":"current","assemblyType":"haploid","bioprojectAccession":"PRJDB13679","bioprojectLineage":[{"bioprojects":[{"accession":"PRJDB13679","title":"Draft genome of Maritimibacter sp. strain B-399"}]}],"biosample":{"accession":"SAMD00494762","attributes":[{"name":"sample_name","value":"Maritimibacter sp. strain B-399 isolated from estuary sediment"},{"name":"collection_date","value":"2020-08-21"},{"name":"culture_collection","value":"DSM:114148"},{"name":"env_broad_scale","value":"sediment [ENVO_00002007]|estuary [ENVO_00000045]"},{"name":"env_local_scale","value":"not applicable"},{"name":"env_medium","value":"not applicable"},{"name":"geo_loc_name","value":"Japan:Tokyo, esutuary of the Arakawa River"},{"name":"isol_growth_condt","value":"not applicable"},{"name":"isolation_source","value":"estuary sediment of the Arakawa River"},{"name":"lat_lon","value":"35.66182 N 139.84482 E"},{"name":"locus_tag_prefix","value":"STA1M1"},{"name":"num_replicons","value":"not applicable"},{"name":"ref_biomaterial","value":"not applicable"},{"name":"strain","value":"B-399"},{"name":"type-material","value":"type strain of Sinisalibacter aestuarii"}],"bioprojects":[{"accession":"PRJDB13679"}],"description":{"comment":"Keywords: GSC:MIxS;MIGS:6.0","organism":{"organismName":"Sinisalibacter aestuarii","taxId":2949426},"title":"B-399"},"lastUpdated":"2023-12-31T10:58:49.890","models":["MIGS.ba"],"owner":{"name":"Laboratory of Applied Microbiology  Course of Applied Marine Biosciences, Tokyo University of Marine Science and Technology"},"package":"MIGS.ba.6.0","publicationDate":"2022-11-07T00:00:00.000","sampleIds":[{"db":"SRA","value":"DRS261912"}],"status":{"status":"live","when":"2022-11-08T01:00:58.405"},"submissionDate":"2022-11-07T12:05:53.700"},"comments":"Annotated by DFAST https://dfast.ddbj.nig.ac.jp/","pairedAssembly":{"accession":"GCA_027923545.1","annotationName":"Annotation submitted by Laboratory of Applied Microbiology Course of Applied Marine Biosciences, Tokyo University of Marine Science and Technology","status":"current"},"refseqCategory":"representative genome","releaseDate":"2022-11-05","sequencingTech":"DNBSEQ-G400","submitter":"Laboratory of Applied Microbiology Course of Applied Marine Biosciences, Tokyo University of Marine Science and Technology"},"assemblyStats":{"contigL50":5,"contigN50":245793,"gcCount":"2682253","gcPercent":65.0,"genomeCoverage":"191.0x","numberOfComponentSequences":50,"numberOfContigs":50,"totalSequenceLength":"4116456","totalUngappedLength":"4116456"},"averageNucleotideIdentity":{"bestAniMatch":{"ani":82.63,"assembly":"GCA_014196965.1","assemblyCoverage":11.13,"category":"type","organismName":"Actibacterium naphthalenivorans","typeAssemblyCoverage":11.18},"category":"type","comment":"na","matchStatus":"below_threshold_mismatch","submittedOrganism":"Sinisalibacter aestuarii","submittedSpecies":"Sinisalibacter aestuarii","taxonomyCheckStatus":"Inconclusive"},"checkmInfo":{"checkmMarkerSet":"Rhodobacterales","checkmMarkerSetRank":"order","checkmSpeciesTaxId":2949426,"checkmVersion":"v1.2.2","completeness":99.54,"completenessPercentile":100.0,"contamination":0.76},"currentAccession":"GCF_027923545.1","organism":{"infraspecificNames":{"strain":"B-399"},"organismName":"Sinisalibacter aestuarii","taxId":2949426},"pairedAccession":"GCA_027923545.1","sourceDatabase":"SOURCE_DATABASE_REFSEQ","typeMaterial":{"typeDisplayText":"assembly from type material","typeLabel":"TYPE_MATERIAL"},"wgsInfo":{"masterWgsUrl":"https://www.ncbi.nlm.nih.gov/nuccore/BROH00000000.1","wgsContigsUrl":"https://www.ncbi.nlm.nih.gov/Traces/wgs/BROH01","wgsProjectAccession":"BROH01"}}
{"accession":"GCF_027924685.1","annotationInfo":{"method":"Best-placed reference protein set; GeneMarkS-2+","name":"NCBI Prokaryotic Genome Annotation Pipeline (PGAP)","pipeline":"NCBI Prokaryotic Genome Annotation Pipeline (PGAP)","provider":"NCBI RefSeq","releaseDate":"2024-02-29","softwareVersion":"6.6","stats":{"geneCounts":{"nonCoding":65,"proteinCoding":3497,"pseudogene":77,"total":3639}}},"assemblyInfo":{"assemblyLevel":"Contig","assemblyMethod":"SPAdes v. 3.15.4","assemblyName":"ASM2792468v1","assemblyStatus":"current","assemblyType":"haploid","bioprojectAccession":"PRJDB14684","bioprojectLineage":[{"bioprojects":[{"accession":"PRJDB14684","title":"A taxonomic study of the New species"}]}],"biosample":{"accession":"SAMD00553205","attributes":[{"name":"sample_name","value":"12EGH17"},{"name":"collection_date","value":"2018-10-03"},{"name":"geo_loc_name","value":"Japan"},{"name":"host","value":"Homo sapiens"},{"name":"isolation_source","value":"feces"},{"name":"locus_tag_prefix","value":"Selli1"},{"name":"sample_type","value":"Genome Sequencing"},{"name":"strain","value":"12EGH17"},{"name":"type-material","value":"type strain of Sellimonas catena"}],"bioprojects":[{"accession":"PRJDB14684"}],"description":{"comment":"12EGH17","organism":{"organismName":"Sellimonas catena","taxId":2994035},"title":"12EGH17"},"lastUpdated":"2023-04-27T21:06:31.553","models":["Generic"],"owner":{"name":"RIKEN BioResource Research Center"},"package":"Generic.1.0","publicationDate":"2022-11-14T00:00:00.000","status":{"status":"live","when":"2022-11-15T01:01:22.413"},"submissionDate":"2022-11-15T01:01:22.410"},"comments":"Annotated by DFAST https://dfast.ddbj.nig.ac.jp/","pairedAssembly":{"accession":"GCA_027924685.1","annotationName":"Annotation submitted by RIKEN BioResource Research Center","status":"current"},"refseqCategory":"representative genome","releaseDate":"2022-11-14","sequencingTech":"Illumina Miseq","submitter":"RIKEN BioResource Research Center"},"assemblyStats":{"contigL50":17,"contigN50":75476,"gcCount":"1670757","gcPercent":45.5,"genomeCoverage":"96.0x","numberOfComponentSequences":100,"numberOfContigs":100,"totalSequenceLength":"3677942","totalUngappedLength":"3677942"},"averageNucleotideIdentity":{"bestAniMatch":{"ani":82.06,"assembly":"GCA_001280875.1","assemblyCoverage":32.04,"category":"type","organismName":"Sellimonas intestinalis","typeAssemblyCoverage":36.97},"category":"type","comment":"Assembly is the type_strain, mismatch is within genus and expected","matchStatus":"below_threshold_mismatch","submittedOrganism":"Sellimonas catena","submittedSpecies":"Sellimonas catena","taxonomyCheckStatus":"OK"},"checkmInfo":{"checkmMarkerSet":"Lachnospiraceae","checkmMarkerSetRank":"family","checkmSpeciesTaxId":2994035,"checkmVersion":"v1.2.2","completeness":98.75,"completenessPercentile":100.0,"contamination":0.62},"currentAccession":"GCF_027924685.1","organism":{"infraspecificNames":{"strain":"12EGH17"},"organismName":"Sellimonas catena","taxId":2994035},"pairedAccession":"GCA_027924685.1","sourceDatabase":"SOURCE_DATABASE_REFSEQ","typeMaterial":{"typeDisplayText":"assembly from type material","typeLabel":"TYPE_MATERIAL"},"wgsInfo":{"masterWgsUrl":"https://www.ncbi.nlm.nih.gov/nuccore/BSBO00000000.1","wgsContigsUrl":"https://www.ncbi.nlm.nih.gov/Traces/wgs/BSBO01","wgsProjectAccession":"BSBO01"}}
{"accession":"GCF_028329225.1","annotationInfo":{"method":"Best-placed reference protein set; GeneMarkS-2+","name":"NCBI Prokaryotic Genome Annotation Pipeline (PGAP)","pipeline":"NCBI Prokaryotic Genome Annotation Pipeline (PGAP)","provider":"NCBI RefSeq","releaseDate":"2024-03-01","softwareVersion":"6.6","stats":{"geneCounts":{"nonCoding":49,"proteinCoding":4929,"pseudogene":161,"total":5139}}},"assemblyInfo":{"assemblyLevel":"Contig","assemblyMethod":"MEGAHIT v. 1.1.3","assemblyName":"ASM2832922v1","assemblyStatus":"current","assemblyType":"haploid","bioprojectAccession":"PRJNA924361","bioprojectLineage":[{"bioprojects":[{"accession":"PRJNA924361","title":"Genomes from the Australian National Cyanobacteria Reference Collection"}]}],"biosample":{"accession":"SAMN32758794","attributes":[{"name":"strain","value":"CS-549"},{"name":"isolation_source","value":"freshwater"},{"name":"collection_date","value":"missing"},{"name":"geo_loc_name","value":"Japan: Lake Kasumigaura, Ibaraki"},{"name":"sample_type","value":"cell culture"}],"bioprojects":[{"accession":"PRJNA924361"}],"description":{"organism":{"organismName":"Sphaerospermopsis kisseleviana CS-549","taxId":3021783},"title":"Microbe sample from Sphaerospermopsis kisseleviana CS-549"},"lastUpdated":"2023-01-18T15:45:04.908","models":["Microbe, viral or environmental"],"owner":{"contacts":[{}],"name":"Commonwealth Scientific and Industrial Research Organisation"},"package":"Microbe.1.0","publicationDate":"2023-01-16T00:00:00.000","sampleIds":[{"label":"Sample name","value":"CS549"}],"status":{"status":"live","when":"2023-01-18T15:45:04.908"},"submissionDate":"2023-01-16T21:57:04.320"},"comments":"The annotation was added by the NCBI Prokaryotic Genome Annotation Pipeline (PGAP). Information about PGAP can be found here: https://www.ncbi.nlm.nih.gov/genome/annotation_prok/","pairedAssembly":{"accession":"GCA_028329225.1","annotationName":"NCBI Prokaryotic Genome Annotation Pipeline (PGAP)","status":"current"},"refseqCategory":"representative genome","releaseDate":"2023-01-31","sequencingTech":"Illumina NextSeq 500","submitter":"Commonwealth Scientific and Industrial Research Organisation"},"assemblyStats":{"contigL50":58,"contigN50":26574,"gcCount":"2024668","gcPercent":37.5,"genomeCoverage":"30.0x","numberOfComponentSequences":328,"numberOfContigs":328,"totalSequenceLength":"5398248","totalUngappedLength":"5398248"},"averageNucleotideIdentity":{"bestAniMatch":{"ani":84.9,"assembly":"GCA_000317695.1","assemblyCoverage":23.51,"category":"suspected_type","organismName":"Anabaena cylindrica","typeAssemblyCoverage":17.97},"category":"category_na","comment":"na","matchStatus":"below_threshold_mismatch","submittedOrganism":"Sphaerospermopsis kisseleviana CS_549","submittedSpecies":"Sphaerospermopsis kisseleviana","taxonomyCheckStatus":"Inconclusive"},"checkmInfo":{"checkmMarkerSet":"Nostocales","checkmMarkerSetRank":"order","checkmSpeciesTaxId":289435,"checkmVersion":"v1.2.2","completeness":98.56,"completenessPercentile":100.0,"contamination":0.11},"currentAccession":"GCF_028329225.1","organism":{"infraspecificNames":{"strain":"CS-549"},"organismName":"Sphaerospermopsis kisseleviana CS-549","taxId":3021783},"pairedAccession":"GCA_028329225.1","sourceDatabase":"SOURCE_DATABASE_REFSEQ","wgsInfo":{"masterWgsUrl":"https://www.ncbi.nlm.nih.gov/nuccore/JAQMTI000000000.1","wgsContigsUrl":"https://www.ncbi.nlm.nih.gov/Traces/wgs/JAQMTI01","wgsProjectAccession":"JAQMTI01"}}
{"accession":"GCF_028368935.1","annotationInfo":{"method":"Best-placed reference protein set; GeneMarkS-2+","name":"NCBI Prokaryotic Genome Annotation Pipeline (PGAP)","pipeline":"NCBI Prokaryotic Genome Annotation Pipeline (PGAP)","provider":"NCBI RefSeq","releaseDate":"2023-09-04","softwareVersion":"6.6","stats":{"geneCounts":{"nonCoding":80,"proteinCoding":9875,"pseudogene":61,"total":10016}}},"assemblyInfo":{"assemblyLevel":"Contig","assemblyMethod":"IPA v. 10.1.0","assemblyName":"ASM2836893v1","assemblyStatus":"current","assemblyType":"haploid","bioprojectAccession":"PRJNA901428","bioprojectLineage":[{"bioprojects":[{"accession":"PRJNA901428","title":"genomes of novel myxocotta species"}]}],"biosample":{"accession":"SAMN31713175","attributes":[{"name":"strain","value":"WIWO2"},{"name":"host","value":"NA"},{"name":"collection_date","value":"2021"},{"name":"geo_loc_name","value":"USA: pleasant prairie, WI"},{"name":"sample_type","value":"cell culture"},{"name":"isolation_source","value":"soil from white oak tree"},{"name":"type-material","value":"type strain of Sorangium aterium"}],"bioprojects":[{"accession":"PRJNA901428"}],"description":{"organism":{"organismName":"Sorangium aterium","taxId":2995308},"title":"Microbe sample from Sorangium aterium"},"lastUpdated":"2023-09-03T10:06:25.563","models":["Microbe, viral or environmental"],"owner":{"contacts":[{}],"name":"University of Mississippi"},"package":"Microbe.1.0","publicationDate":"2022-11-23T00:00:00.000","sampleIds":[{"label":"Sample name","value":"wiwo2"}],"status":{"status":"live","when":"2022-11-23T08:03:16.768"},"submissionDate":"2022-11-14T12:35:03.656"},"comments":"The annotation was added by the NCBI Prokaryotic Genome Annotation Pipeline (PGAP). Information about PGAP can be found here: https://www.ncbi.nlm.nih.gov/genome/annotation_prok/","pairedAssembly":{"accession":"GCA_028368935.1","annotationName":"NCBI Prokaryotic Genome Annotation Pipeline (PGAP)","status":"current"},"refseqCategory":"representative genome","releaseDate":"2023-01-31","sequencingTech":"PacBio Sequel IIe","submitter":"University of Mississippi"},"assemblyStats":{"contigL50":3,"contigN50":1903842,"gcCount":"9584203","gcPercent":71.0,"genomeCoverage":"250.0x","numberOfComponentSequences":7,"numberOfContigs":7,"totalSequenceLength":"13472481","totalUngappedLength":"13472481"},"averageNucleotideIdentity":{"bestAniMatch":{"ani":82.54,"assembly":"GCA_028369105.1","assemblyCoverage":4.57,"category":"type","organismName":"Polyangium mundeleinium","typeAssemblyCoverage":4.63},"category":"type","comment":"Assembly is the type_strain, no match is expected","matchStatus":"low_coverage","submittedOrganism":"Sorangium aterium","submittedSpecies":"Sorangium aterium","taxonomyCheckStatus":"OK"},"checkmInfo":{"checkmMarkerSet":"Bacteria","checkmMarkerSetRank":"domain","checkmSpeciesTaxId":2995308,"checkmVersion":"v1.2.2","completeness":98.28,"completenessPercentile":100.0,"contamination":4.31},"currentAccession":"GCF_028368935.1","organism":{"infraspecificNames":{"strain":"WIWO2"},"organismName":"Sorangium aterium","taxId":2995308},"pairedAccession":"GCA_028368935.1","sourceDatabase":"SOURCE_DATABASE_REFSEQ","typeMaterial":{"typeDisplayText":"assembly from type material","typeLabel":"TYPE_MATERIAL"},"wgsInfo":{"masterWgsUrl":"https://www.ncbi.nlm.nih.gov/nuccore/JAQNDK000000000.1","wgsContigsUrl":"https://www.ncbi.nlm.nih.gov/Traces/wgs/JAQNDK01","wgsProjectAccession":"JAQNDK01"}}
{"accession":"GCF_028607085.1","annotationInfo":{"method":"Best-placed reference protein set; GeneMarkS-2+","name":"GCF_028607085.1-RS_2024_03_24","pipeline":"NCBI Prokaryotic Genome Annotation Pipeline (PGAP)","provider":"NCBI RefSeq","releaseDate":"2024-03-24","softwareVersion":"6.7","stats":{"geneCounts":{"nonCoding":56,"proteinCoding":4109,"pseudogene":34,"total":4199}}},"assemblyInfo":{"assemblyLevel":"Complete Genome","assemblyMethod":"HiFiasm v. 0.16.0","assemblyName":"ASM2860708v1","assemblyStatus":"current","assemblyType":"haploid","bioprojectAccession":"PRJNA930972","bioprojectLineage":[{"bioprojects":[{"accession":"PRJNA930972","title":"Sphingomonas naphthae strain:KACC 18716 Genome sequencing"}]}],"biosample":{"accession":"SAMN33038042","attributes":[{"name":"strain","value":"KACC 18716"},{"name":"isolation_source","value":"Oil contaminated soil"},{"name":"collection_date","value":"2018"},{"name":"geo_loc_name","value":"South Korea: Jeollabuk-do, Gunsan-si"},{"name":"sample_type","value":"Single cell"},{"name":"type-material","value":"type strain of Sphingomonas naphthae"}],"bioprojects":[{"accession":"PRJNA930972"}],"description":{"organism":{"organismName":"Sphingomonas naphthae","taxId":1813468},"title":"Microbe sample from Sphingomonas naphthae"},"lastUpdated":"2023-03-24T03:13:19.233","models":["Microbe, viral or environmental"],"owner":{"contacts":[{}],"name":"National Institute of Agricultural Sciences, Rural Development Administration"},"package":"Microbe.1.0","publicationDate":"2023-02-02T00:00:00.000","sampleIds":[{"label":"Sample name","value":"KACC 18716"},{"db":"SRA","value":"SRS17126234"}],"status":{"status":"live","when":"2023-02-02T23:44:03.307"},"submissionDate":"2023-02-02T23:44:03.307"},"comments":"The annotation was added by the NCBI Prokaryotic Genome Annotation Pipeline (PGAP). Information about PGAP can be found here: https://www.ncbi.nlm.nih.gov/genome/annotation_prok/\nBacteria and source DNA available from Korean Agricultural Culture Collection (KACC)","pairedAssembly":{"accession":"GCA_028607085.1","annotationName":"NCBI Prokaryotic Genome Annotation Pipeline (PGAP)","status":"current"},"refseqCategory":"representative genome","releaseDate":"2023-02-13","sequencingTech":"PacBio Sequel; Illumina","submitter":"National Institute of Agricultural Sciences, Rural Development Administration"},"assemblyStats":{"contigL50":1,"contigN50":3919827,"gcCount":"2901165","gcPercent":67.5,"genomeCoverage":"542.0x","numberOfComponentSequences":5,"numberOfContigs":5,"numberOfScaffolds":5,"scaffoldL50":1,"scaffoldN50":3919827,"totalNumberOfChromosomes":5,"totalSequenceLength":"4310851","totalUngappedLength":"4310851"},"averageNucleotideIdentity":{"bestAniMatch":{"ani":82.6,"assembly":"GCA_002355275.1","assemblyCoverage":12.92,"category":"type","organismName":"Rhizorhabdus dicambivorans","typeAssemblyCoverage":10.05},"category":"type","comment":"na","matchStatus":"below_threshold_mismatch","submittedOrganism":"Sphingomonas naphthae","submittedSpecies":"Sphingomonas naphthae","taxonomyCheckStatus":"Inconclusive"},"checkmInfo":{"checkmMarkerSet":"Sphingomonas","checkmMarkerSetRank":"genus","checkmSpeciesTaxId":1813468,"checkmVersion":"v1.2.2","completeness":98.57,"completenessPercentile":100.0,"contamination":1.71},"currentAccession":"GCF_028607085.1","organism":{"infraspecificNames":{"strain":"KACC 18716"},"organismName":"Sphingomonas naphthae","taxId":1813468},"pairedAccession":"GCA_028607085.1","sourceDatabase":"SOURCE_DATABASE_REFSEQ","typeMaterial":{"typeDisplayText":"assembly from type material","typeLabel":"TYPE_MATERIAL"}}
{"accession":"GCF_028735875.1","annotationInfo":{"method":"Best-placed reference protein set; GeneMarkS-2+","name":"NCBI Prokaryotic Genome Annotation Pipeline (PGAP)","pipeline":"NCBI Prokaryotic Genome Annotation Pipeline (PGAP)","provider":"NCBI RefSeq","releaseDate":"2023-06-18","softwareVersion":"6.5","stats":{"geneCounts":{"nonCoding":106,"proteinCoding":4040,"pseudogene":24,"total":4170}}},"assemblyInfo":{"assemblyLevel":"Complete Genome","assemblyMethod":"SOAPdenovo v. 2.04","assemblyName":"ASM2873587v1","assemblyStatus":"current","assemblyType":"haploid","bioprojectAccession":"PRJNA931005","bioprojectLineage":[{"bioprojects":[{"accession":"PRJNA931005","title":"Shouchella hunanensis strain:DSM 23008 | isolate:soil Genome sequencing"}]}],"biosample":{"accession":"SAMN33041268","attributes":[{"name":"strain","value":"DSM 23008"},{"name":"isolation_source","value":"soil"},{"name":"collection_date","value":"2022"},{"name":"geo_loc_name","value":"China"},{"name":"sample_type","value":"cell culture"},{"name":"type-material","value":"type strain of Alkalihalobacillus hunanensis"}],"bioprojects":[{"accession":"PRJNA931005"}],"description":{"organism":{"organismName":"Shouchella hunanensis","taxId":766894},"title":"Microbe sample from Shouchella hunanensis"},"lastUpdated":"2023-06-15T21:06:44.157","models":["Microbe, viral or environmental"],"owner":{"contacts":[{}],"name":"Fujian Academy of Agricultural Sciences"},"package":"Microbe.1.0","publicationDate":"2023-02-03T00:00:00.000","sampleIds":[{"label":"Sample name","value":"Alkalihalobacillus"}],"status":{"status":"live","when":"2023-02-03T15:50:08.653"},"submissionDate":"2023-02-03T03:03:03.456"},"comments":"The annotation was added by the NCBI Prokaryotic Genome Annotation Pipeline (PGAP). Information about PGAP can be found here: https://www.ncbi.nlm.nih.gov/genome/annotation_prok/","pairedAssembly":{"accession":"GCA_028735875.1","annotationName":"NCBI Prokaryotic Genome Annotation Pipeline (PGAP)","status":"current"},"refseqCategory":"representative genome","releaseDate":"2023-02-19","sequencingTech":"Illumina HiSeq","submitter":"Fujian Academy of Agricultural Sciences"},"assemblyStats":{"contigL50":1,"contigN50":4064600,"gcCount":"1633912","gcPercent":40.0,"genomeCoverage":"100.0x","numberOfComponentSequences":1,"numberOfContigs":1,"numberOfScaffolds":1,"scaffoldL50":1,"scaffoldN50":4064600,"totalNumberOfChromosomes":1,"totalSequenceLength":"4064600","totalUngappedLength":"4064600"},"averageNucleotideIdentity":{"bestAniMatch":{"ani":99.23,"assembly":"GCA_007725405.1","assemblyCoverage":91.9,"category":"suspected_type","organismName":"Shouchella miscanthi","typeAssemblyCoverage":87.88},"category":"suspected_type","comment":"assembly is type_material","matchStatus":"mismatch","submittedOrganism":"Shouchella hunanensis","submittedSpecies":"Shouchella hunanensis","taxonomyCheckStatus":"Inconclusive"},"checkmInfo":{"checkmMarkerSet":"Bacillaceae","checkmMarkerSetRank":"family","checkmSpeciesTaxId":766894,"checkmVersion":"v1.2.2","completeness":100.0,"completenessPercentile":100.0,"contamination":0.16},"currentAccession":"GCF_028735875.1","organism":{"infraspecificNames":{"strain":"DSM 23008"},"organismName":"Shouchella hunanensis","taxId":766894},"pairedAccession":"GCA_028735875.1","sourceDatabase":"SOURCE_DATABASE_REFSEQ","typeMaterial":{"typeDisplayText":"assembly from type material","typeLabel":"TYPE_MATERIAL"}}
{"accession":"GCF_028747805.1","annotationInfo":{"method":"Best-placed reference protein set; GeneMarkS-2+","name":"GCF_028747805.1-RS_2024_03_27","pipeline":"NCBI Prokaryotic Genome Annotation Pipeline (PGAP)","provider":"NCBI RefSeq","releaseDate":"2024-03-27","softwareVersion":"6.7","stats":{"geneCounts":{"nonCoding":168,"proteinCoding":3848,"pseudogene":40,"total":4056}}},"assemblyInfo":{"assemblyLevel":"Complete Genome","assemblyMethod":"Canu v. v1.5","assemblyName":"ASM2874780v1","assemblyStatus":"current","assemblyType":"haploid","bioprojectAccession":"PRJNA798558","bioprojectLineage":[{"bioprojects":[{"accession":"PRJNA798558","title":"Daqu microbiome"}]}],"biosample":{"accession":"SAMN25184676","attributes":[{"name":"strain","value":"ZS111008"},{"name":"isolate","value":"Daqu"},{"name":"host","value":"Jiuqu"},{"name":"isolation_source","value":"High-temperature daqu"},{"name":"collection_date","value":"2021-05-01"},{"name":"geo_loc_name","value":"China:Maotai town"},{"name":"sample_type","value":"cell culture"},{"name":"collected_by","value":"Yuan Liang"},{"name":"altitude","value":"549 m"},{"name":"type-material","value":"type strain of Solibacillus daqui"}],"bioprojects":[{"accession":"PRJNA798558"}],"description":{"organism":{"organismName":"Solibacillus daqui","taxId":2912187},"title":"Microbe sample from Solibacillus daqui"},"lastUpdated":"2023-11-08T21:06:41.181","models":["Microbe, viral or environmental"],"owner":{"contacts":[{}],"name":"Jiangnan University"},"package":"Microbe.1.0","publicationDate":"2023-02-22T00:00:00.000","sampleIds":[{"label":"Sample name","value":"ZS111008"},{"db":"SRA","value":"SRS11748321"}],"status":{"status":"live","when":"2023-02-22T12:43:19.293"},"submissionDate":"2022-01-23T02:05:04.146"},"comments":"The annotation was added by the NCBI Prokaryotic Genome Annotation Pipeline (PGAP). Information about PGAP can be found here: https://www.ncbi.nlm.nih.gov/genome/annotation_prok/\nBacteria and source DNA available from Zhegnhong Xu Jiangnan University","pairedAssembly":{"accession":"GCA_028747805.1","status":"current"},"refseqCategory":"representative genome","releaseDate":"2023-02-21","sequencingTech":"Miseq","submitter":"Jiangnan University"},"assemblyStats":{"contigL50":1,"contigN50":4107949,"gcCount":"1528694","gcPercent":37.0,"genomeCoverage":"530.0x","numberOfComponentSequences":1,"numberOfContigs":1,"numberOfScaffolds":1,"scaffoldL50":1,"scaffoldN50":4107949,"totalNumberOfChromosomes":1,"totalSequenceLength":"4107949","totalUngappedLength":"4107949"},"averageNucleotideIdentity":{"bestAniMatch":{"ani":96.24,"assembly":"GCA_022549215.1","assemblyCoverage":83.51,"category":"type","organismName":"Solibacillus palustris","typeAssemblyCoverage":85.85},"category":"type","comment":"Assembly is the type_strain, mismatch is within genus and expected","matchStatus":"mismatch","submittedOrganism":"Solibacillus daqui","submittedSpecies":"Solibacillus daqui","taxonomyCheckStatus":"OK"},"checkmInfo":{"checkmMarkerSet":"Planococcaceae","checkmMarkerSetRank":"family","checkmSpeciesTaxId":2912187,"checkmVersion":"v1.2.2","completeness":92.37,"completenessPercentile":100.0,"contamination":9.06},"currentAccession":"GCF_028747805.1","organism":{"infraspecificNames":{"isolate":"Daqu","strain":"ZS111008"},"organismName":"Solibacillus daqui","taxId":2912187},"pairedAccession":"GCA_028747805.1","sourceDatabase":"SOURCE_DATABASE_REFSEQ","typeMaterial":{"typeDisplayText":"assembly from type material","typeLabel":"TYPE_MATERIAL"}}
{"accession":"GCF_028750675.1","annotationInfo":{"method":"Best-placed reference protein set; GeneMarkS-2+","name":"NCBI Prokaryotic Genome Annotation Pipeline (PGAP)","pipeline":"NCBI Prokaryotic Genome Annotation Pipeline (PGAP)","provider":"NCBI RefSeq","releaseDate":"2023-07-30","softwareVersion":"6.5","stats":{"geneCounts":{"nonCoding":134,"proteinCoding":3751,"pseudogene":158,"total":4043}}},"assemblyInfo":{"assemblyLevel":"Scaffold","assemblyMethod":"Unicycler v. Jan-2023; Canu v. Jan-2023","assemblyName":"ASM2875067v1","assemblyStatus":"current","assemblyType":"haploid","bioprojectAccession":"PRJNA930731","bioprojectLineage":[{"bioprojects":[{"accession":"PRJNA930731","title":"Shewanella metallivivens strain:ER-Te-42B-Light Genome sequencing and assembly"}]}],"biosample":{"accession":"SAMN33022735","attributes":[{"name":"strain","value":"ER-Te-42B-Light"},{"name":"host","value":"Riftia pachyptila"},{"name":"collection_date","value":"2003"},{"name":"geo_loc_name","value":"Pacific Ocean: Queen Charlotte Sound"},{"name":"sample_type","value":"purified culture"},{"name":"lat_lon","value":"49.760556 N 130.256389 W"},{"name":"type-material","value":"type strain of Shewanella metallivivens"}],"bioprojects":[{"accession":"PRJNA930731"}],"description":{"organism":{"organismName":"Shewanella metallivivens","taxId":2872342},"title":"Microbe sample from Shewanella metallivivens"},"lastUpdated":"2023-07-28T21:08:37.578","models":["Microbe, viral or environmental"],"owner":{"contacts":[{}],"name":"Bellevue University"},"package":"Microbe.1.0","publicationDate":"2023-02-22T00:00:00.000","sampleIds":[{"label":"Sample name","value":"Shewanella metallivivens ER-Te-42B-Light, type strain"}],"status":{"status":"live","when":"2023-02-22T12:43:19.437"},"submissionDate":"2023-02-02T13:02:04.086"},"comments":"The annotation was added by the NCBI Prokaryotic Genome Annotation Pipeline (PGAP). Information about PGAP can be found here: https://www.ncbi.nlm.nih.gov/genome/annotation_prok/\nBacteria and source DNA available from Dr. Steven B. Kuzyk, Leibniz Institute DSMZ-German Collection of Microorganisms and Cell Cultures GmbH, Inhoffenstrasse 7 B, 38124 Braunschweig, Germany","pairedAssembly":{"accession":"GCA_028750675.1","annotationName":"NCBI Prokaryotic Genome Annotation Pipeline (PGAP)","status":"current"},"refseqCategory":"representative genome","releaseDate":"2023-02-21","sequencingTech":"Illumina; Oxford Nanopore MinION","submitter":"Bellevue University"},"assemblyStats":{"contigL50":4,"contigN50":523837,"gcCount":"1960284","gcPercent":42.5,"genomeCoverage":"65.0x","numberOfComponentSequences":16,"numberOfContigs":18,"numberOfScaffolds":16,"scaffoldL50":3,"scaffoldN50":567227,"totalSequenceLength":"4613042","totalUngappedLength":"4613011"},"averageNucleotideIdentity":{"bestAniMatch":{"ani":89.51,"assembly":"GCA_023283695.1","assemblyCoverage":83.8,"category":"type","organismName":"Shewanella saliphila","typeAssemblyCoverage":83.57},"category":"type","comment":"Assembly is the type_strain, mismatch is within genus and expected","matchStatus":"below_threshold_mismatch","submittedOrganism":"Shewanella metallivivens","submittedSpecies":"Shewanella metallivivens","taxonomyCheckStatus":"OK"},"checkmInfo":{"checkmMarkerSet":"Shewanella","checkmMarkerSetRank":"genus","checkmSpeciesTaxId":2872342,"checkmVersion":"v1.2.2","completeness":93.75,"completenessPercentile":100.0,"contamination":5.96},"currentAccession":"GCF_028750675.1","organism":{"infraspecificNames":{"strain":"ER-Te-42B-Light"},"organismName":"Shewanella metallivivens","taxId":2872342},"pairedAccession":"GCA_028750675.1","sourceDatabase":"SOURCE_DATABASE_REFSEQ","typeMaterial":{"typeDisplayText":"assembly from type material","typeLabel":"TYPE_MATERIAL"},"wgsInfo":{"masterWgsUrl":"https://www.ncbi.nlm.nih.gov/nuccore/JAQQPZ000000000.1","wgsContigsUrl":"https://www.ncbi.nlm.nih.gov/Traces/wgs/JAQQPZ01","wgsProjectAccession":"JAQQPZ01"}}
{"accession":"GCF_029167165.1","annotationInfo":{"method":"Best-placed reference protein set; GeneMarkS-2+","name":"GCF_029167165.1-RS_2024_03_28","pipeline":"NCBI Prokaryotic Genome Annotation Pipeline (PGAP)","provider":"NCBI RefSeq","releaseDate":"2024-03-28","softwareVersion":"6.7","stats":{"geneCounts":{"nonCoding":54,"proteinCoding":5175,"pseudogene":88,"total":5317}}},"assemblyInfo":{"assemblyLevel":"Scaffold","assemblyMethod":"SOAPdenovo v. 2","assemblyName":"ASM2916716v1","assemblyStatus":"current","assemblyType":"haploid","bioprojectAccession":"PRJNA938740","bioprojectLineage":[{"bioprojects":[{"accession":"PRJNA938740","title":"Sphingomonas pollutisoli strain:H39-1-10 Genome sequencing and assembly"}]}],"biosample":{"accession":"SAMN33443220","attributes":[{"name":"strain","value":"H39-1-10"},{"name":"isolation_source","value":"contaminated soil"},{"name":"collection_date","value":"2020-12-11"},{"name":"geo_loc_name","value":"China: Hangzhou"},{"name":"sample_type","value":"cell culture"},{"name":"type-material","value":"type strain of Sphingomonas pollutisoli"}],"bioprojects":[{"accession":"PRJNA938740"}],"description":{"organism":{"organismName":"Sphingomonas pollutisoli","taxId":3030829},"title":"Microbe sample from Sphingomonas pollutisoli"},"lastUpdated":"2023-11-30T21:07:00.607","models":["Microbe, viral or environmental"],"owner":{"contacts":[{}],"name":"Chinese Academy of Sciences"},"package":"Microbe.1.0","publicationDate":"2023-02-27T00:00:00.000","sampleIds":[{"label":"Sample name","value":"L1"}],"status":{"status":"live","when":"2023-02-27T16:02:51.892"},"submissionDate":"2023-02-25T09:02:03.720"},"comments":"The annotation was added by the NCBI Prokaryotic Genome Annotation Pipeline (PGAP). Information about PGAP can be found here: https://www.ncbi.nlm.nih.gov/genome/annotation_prok/","pairedAssembly":{"accession":"GCA_029167165.1","annotationName":"NCBI Prokaryotic Genome Annotation Pipeline (PGAP)","status":"current"},"refseqCategory":"representative genome","releaseDate":"2023-03-11","sequencingTech":"Illumina HiSeq","submitter":"Chinese Academy of Sciences"},"assemblyStats":{"contigL50":5,"contigN50":423298,"gcCount":"3669784","gcPercent":66.0,"genomeCoverage":"150.0x","numberOfComponentSequences":74,"numberOfContigs":77,"numberOfScaffolds":74,"scaffoldL50":5,"scaffoldN50":423298,"totalSequenceLength":"5544747","totalUngappedLength":"5544544"},"averageNucleotideIdentity":{"bestAniMatch":{"ani":88.88,"assembly":"GCA_004208535.1","assemblyCoverage":53.14,"category":"type","organismName":"Sphingomonas populi","typeAssemblyCoverage":56.62},"category":"type","comment":"Assembly is the type_strain, mismatch is within genus and expected","matchStatus":"below_threshold_mismatch","submittedOrganism":"Sphingomonas pollutisoli","submittedSpecies":"Sphingomonas pollutisoli","taxonomyCheckStatus":"OK"},"checkmInfo":{"checkmMarkerSet":"Sphingomonas","checkmMarkerSetRank":"genus","checkmSpeciesTaxId":3030829,"checkmVersion":"v1.2.2","completeness":98.24,"completenessPercentile":100.0,"contamination":4.27},"currentAccession":"GCF_029167165.1","organism":{"infraspecificNames":{"strain":"H39-1-10"},"organismName":"Sphingomonas pollutisoli","taxId":3030829},"pairedAccession":"GCA_029167165.1","sourceDatabase":"SOURCE_DATABASE_REFSEQ","typeMaterial":{"typeDisplayText":"assembly from type material","typeLabel":"TYPE_MATERIAL"},"wgsInfo":{"masterWgsUrl":"https://www.ncbi.nlm.nih.gov/nuccore/JARFNJ000000000.1","wgsContigsUrl":"https://www.ncbi.nlm.nih.gov/Traces/wgs/JARFNJ01","wgsProjectAccession":"JARFNJ01"}}
{"accession":"GCF_029167225.1","annotationInfo":{"method":"Best-placed reference protein set; GeneMarkS-2+","name":"GCF_029167225.1-RS_2024_04_04","pipeline":"NCBI Prokaryotic Genome Annotation Pipeline (PGAP)","provider":"NCBI RefSeq","releaseDate":"2024-04-04","softwareVersion":"6.7","stats":{"geneCounts":{"nonCoding":51,"proteinCoding":6053,"pseudogene":84,"total":6188}}},"assemblyInfo":{"assemblyLevel":"Scaffold","assemblyMethod":"SOAPdenovo v. 2","assemblyName":"ASM2916722v1","assemblyStatus":"current","assemblyType":"haploid","bioprojectAccession":"PRJNA938988","bioprojectLineage":[{"bioprojects":[{"accession":"PRJNA938988","title":"Sphingobium arseniciresistens strain:H39-3-25 Genome sequencing and assembly"}]}],"biosample":{"accession":"SAMN33452469","attributes":[{"name":"strain","value":"H39-3-25"},{"name":"isolation_source","value":"contaminated soil"},{"name":"collection_date","value":"2020-12-11"},{"name":"geo_loc_name","value":"China: Hangzhou"},{"name":"sample_type","value":"cell culture"},{"name":"type-material","value":"type strain of Sphingobium arseniciresistens"}],"bioprojects":[{"accession":"PRJNA938988"}],"description":{"organism":{"organismName":"Sphingobium arseniciresistens","taxId":3030834},"title":"Microbe sample from Sphingobium arseniciresistens"},"lastUpdated":"2023-11-30T21:07:00.669","models":["Microbe, viral or environmental"],"owner":{"contacts":[{}],"name":"Chinese Academy of Sciences"},"package":"Microbe.1.0","publicationDate":"2023-02-27T00:00:00.000","sampleIds":[{"label":"Sample name","value":"L2"}],"status":{"status":"live","when":"2023-02-27T16:02:51.912"},"submissionDate":"2023-02-27T02:37:03.986"},"comments":"The annotation was added by the NCBI Prokaryotic Genome Annotation Pipeline (PGAP). Information about PGAP can be found here: https://www.ncbi.nlm.nih.gov/genome/annotation_prok/","pairedAssembly":{"accession":"GCA_029167225.1","annotationName":"NCBI Prokaryotic Genome Annotation Pipeline (PGAP)","status":"current"},"refseqCategory":"representative genome","releaseDate":"2023-03-11","sequencingTech":"Illumina HiSeq","submitter":"Chinese Academy of Sciences"},"assemblyStats":{"contigL50":10,"contigN50":208901,"gcCount":"4196130","gcPercent":63.5,"genomeCoverage":"150.0x","numberOfComponentSequences":120,"numberOfContigs":122,"numberOfScaffolds":120,"scaffoldL50":10,"scaffoldN50":208901,"totalSequenceLength":"6600125","totalUngappedLength":"6599931"},"averageNucleotideIdentity":{"bestAniMatch":{"ani":87.05,"assembly":"GCA_037154135.1","assemblyCoverage":36.82,"category":"type","organismName":"Sphingobium aquiterrae","typeAssemblyCoverage":48.65},"category":"type","comment":"Assembly is the type_strain, mismatch is within genus and expected","matchStatus":"below_threshold_mismatch","submittedOrganism":"Sphingobium arseniciresistens","submittedSpecies":"Sphingobium arseniciresistens","taxonomyCheckStatus":"OK"},"checkmInfo":{"checkmMarkerSet":"Sphingobium","checkmMarkerSetRank":"genus","checkmSpeciesTaxId":3030834,"checkmVersion":"v1.2.2","completeness":95.17,"completenessPercentile":100.0,"contamination":16.67},"currentAccession":"GCF_029167225.1","organism":{"infraspecificNames":{"strain":"H39-3-25"},"organismName":"Sphingobium arseniciresistens","taxId":3030834},"pairedAccession":"GCA_029167225.1","sourceDatabase":"SOURCE_DATABASE_REFSEQ","typeMaterial":{"typeDisplayText":"assembly from type material","typeLabel":"TYPE_MATERIAL"},"wgsInfo":{"masterWgsUrl":"https://www.ncbi.nlm.nih.gov/nuccore/JARFNK000000000.1","wgsContigsUrl":"https://www.ncbi.nlm.nih.gov/Traces/wgs/JARFNK01","wgsProjectAccession":"JARFNK01"}}
{"accession":"GCF_029589495.1","annotationInfo":{"method":"Best-placed reference protein set; GeneMarkS-2+","name":"NCBI Prokaryotic Genome Annotation Pipeline (PGAP)","pipeline":"NCBI Prokaryotic Genome Annotation Pipeline (PGAP)","provider":"NCBI RefSeq","releaseDate":"2024-02-18","softwareVersion":"6.6","stats":{"geneCounts":{"nonCoding":58,"proteinCoding":4468,"pseudogene":49,"total":4575}}},"assemblyInfo":{"assemblyLevel":"Contig","assemblyMethod":"SPAdes v. June-2019","assemblyName":"ASM2958949v1","assemblyStatus":"current","assemblyType":"haploid","bioprojectAccession":"PRJNA607076","bioprojectLineage":[{"bioprojects":[{"accession":"PRJNA607076","title":"Speluncibacter jeojiensis strain:D2-41 Genome sequencing and assembly"}]}],"biosample":{"accession":"SAMN14120694","attributes":[{"name":"strain","value":"D2-41"},{"name":"isolation_source","value":"soil inside a cave"},{"name":"collection_date","value":"not applicable"},{"name":"geo_loc_name","value":"South Korea: Jeju"},{"name":"sample_type","value":"cell culture"},{"name":"type-material","value":"type strain of Speluncibacter jeojiensis"}],"description":{"organism":{"organismName":"Speluncibacter jeojiensis","taxId":2710754},"title":"Microbe sample from Speluncibacter jeojiensis"},"lastUpdated":"2024-02-16T21:07:03.117","models":["Microbe, viral or environmental"],"owner":{"contacts":[{}],"name":"BioPS Co., Ltd."},"package":"Microbe.1.0","publicationDate":"2022-07-31T00:00:00.000","sampleIds":[{"label":"Sample name","value":"IJMUD2-41"}],"status":{"status":"live","when":"2022-07-31T00:50:53.993"},"submissionDate":"2020-02-17T13:43:03.973"},"comments":"The annotation was added by the NCBI Prokaryotic Genome Annotation Pipeline (PGAP). Information about PGAP can be found here: https://www.ncbi.nlm.nih.gov/genome/annotation_prok/","pairedAssembly":{"accession":"GCA_029589495.1","annotationName":"NCBI Prokaryotic Genome Annotation Pipeline (PGAP)","status":"current"},"refseqCategory":"representative genome","releaseDate":"2023-04-04","sequencingTech":"Illumina","submitter":"BioPS Co., Ltd."},"assemblyStats":{"contigL50":3,"contigN50":488311,"gcCount":"3400908","gcPercent":70.0,"genomeCoverage":"145.0x","numberOfComponentSequences":19,"numberOfContigs":19,"totalSequenceLength":"4874725","totalUngappedLength":"4874725"},"averageNucleotideIdentity":{"bestAniMatch":{"ani":82.93,"assembly":"GCA_000738775.1","assemblyCoverage":13.01,"category":"type","organismName":"Prescottella defluvii","typeAssemblyCoverage":12.36},"category":"type","comment":"na","matchStatus":"below_threshold_mismatch","submittedOrganism":"Speluncibacter jeojiensis","submittedSpecies":"Speluncibacter jeojiensis","taxonomyCheckStatus":"Inconclusive"},"checkmInfo":{"checkmMarkerSet":"Actinobacteria","checkmMarkerSetRank":"phylum","checkmSpeciesTaxId":2710754,"checkmVersion":"v1.2.2","completeness":100.0,"completenessPercentile":100.0},"currentAccession":"GCF_029589495.1","organism":{"infraspecificNames":{"strain":"D2-41"},"organismName":"Speluncibacter jeojiensis","taxId":2710754},"pairedAccession":"GCA_029589495.1","sourceDatabase":"SOURCE_DATABASE_REFSEQ","typeMaterial":{"typeDisplayText":"assembly from type material","typeLabel":"TYPE_MATERIAL"},"wgsInfo":{"masterWgsUrl":"https://www.ncbi.nlm.nih.gov/nuccore/JAAIVF000000000.1","wgsContigsUrl":"https://www.ncbi.nlm.nih.gov/Traces/wgs/JAAIVF01","wgsProjectAccession":"JAAIVF01"}}
{"accession":"GCF_029607425.2","annotationInfo":{"method":"Best-placed reference protein set; GeneMarkS-2+","name":"NCBI Prokaryotic Genome Annotation Pipeline (PGAP)","pipeline":"NCBI Prokaryotic Genome Annotation Pipeline (PGAP)","provider":"NCBI RefSeq","releaseDate":"2023-09-18","softwareVersion":"6.6","stats":{"geneCounts":{"nonCoding":38,"proteinCoding":2157,"pseudogene":70,"total":2265}}},"assemblyInfo":{"assemblyLevel":"Complete Genome","assemblyMethod":"CLC genomic workbeanch v. 20","assemblyName":"ASM2960742v2","assemblyStatus":"current","assemblyType":"haploid","bioprojectAccession":"PRJNA830316","bioprojectLineage":[{"bioprojects":[{"accession":"PRJNA830316","title":"Spiroplasma citri strain:D4 | isolate:D4 Genome sequencing"}]}],"biosample":{"accession":"SAMN27863602","attributes":[{"name":"strain","value":"D10"},{"name":"host","value":"Citrus sinensis"},{"name":"collection_date","value":"2021"},{"name":"geo_loc_name","value":"Iran"},{"name":"sample_type","value":"whole organism"}],"bioprojects":[{"accession":"PRJNA830316"}],"description":{"organism":{"organismName":"Spiroplasma citri","taxId":2133},"title":"Microbe sample from Spiroplasma citri"},"lastUpdated":"2023-04-07T12:43:32.233","models":["Microbe, viral or environmental"],"owner":{"contacts":[{}],"name":"shiraz university"},"package":"Microbe.1.0","publicationDate":"2023-04-07T12:43:32.233","sampleIds":[{"label":"Sample name","value":"Darab 10"}],"status":{"status":"live","when":"2023-04-07T12:43:32.233"},"submissionDate":"2022-04-26T23:51:03.617"},"comments":"The annotation was added by the NCBI Prokaryotic Genome Annotation Pipeline (PGAP). Information about PGAP can be found here: https://www.ncbi.nlm.nih.gov/genome/annotation_prok/","pairedAssembly":{"accession":"GCA_029607425.2","annotationName":"NCBI Prokaryotic Genome Annotation Pipeline (PGAP)","status":"current"},"refseqCategory":"representative genome","releaseDate":"2023-04-07","sequencingTech":"illumines","submitter":"shiraz university"},"assemblyStats":{"contigL50":1,"contigN50":1599637,"gcCount":"440252","gcPercent":25.5,"genomeCoverage":"90.0x","numberOfComponentSequences":2,"numberOfContigs":2,"numberOfScaffolds":2,"scaffoldL50":1,"scaffoldN50":1599637,"totalNumberOfChromosomes":2,"totalSequenceLength":"1734611","totalUngappedLength":"1734611"},"averageNucleotideIdentity":{"bestAniMatch":{"ani":99.35,"assembly":"GCA_001886855.1","assemblyCoverage":92.18,"category":"type","organismName":"Spiroplasma citri","typeAssemblyCoverage":97.45},"category":"category_na","comment":"na","matchStatus":"species_match","submittedAniMatch":{"ani":99.35,"assembly":"GCA_001886855.1","assemblyCoverage":92.18,"category":"type","organismName":"Spiroplasma citri","typeAssemblyCoverage":97.45},"submittedOrganism":"Spiroplasma citri","submittedSpecies":"Spiroplasma citri","taxonomyCheckStatus":"OK"},"checkmInfo":{"checkmMarkerSet":"Entomoplasmatales","checkmMarkerSetRank":"order","checkmSpeciesTaxId":2133,"checkmVersion":"v1.2.2","completeness":98.53,"completenessPercentile":100.0,"contamination":2.65},"currentAccession":"GCF_029607425.2","organism":{"infraspecificNames":{"strain":"D10"},"organismName":"Spiroplasma citri","taxId":2133},"pairedAccession":"GCA_029607425.2","sourceDatabase":"SOURCE_DATABASE_REFSEQ"}
{"accession":"GCF_029714365.1","annotationInfo":{"method":"Best-placed reference protein set; GeneMarkS-2+","name":"NCBI Prokaryotic Genome Annotation Pipeline (PGAP)","pipeline":"NCBI Prokaryotic Genome Annotation Pipeline (PGAP)","provider":"NCBI RefSeq","releaseDate":"2023-05-18","softwareVersion":"6.5","stats":{"geneCounts":{"nonCoding":68,"proteinCoding":5918,"pseudogene":184,"total":6170}}},"assemblyInfo":{"assemblyLevel":"Complete Genome","assemblyMethod":"Flye v. 2.9-b1768","assemblyName":"ASM2971436v1","assemblyStatus":"current","assemblyType":"haploid","bioprojectAccession":"PRJNA783123","bioprojectLineage":[{"bioprojects":[{"accession":"PRJNA783123","title":"Australian commercial rhizobial inoculants"}]}],"biosample":{"accession":"SAMN34043458","attributes":[{"name":"strain","value":"CB3126"},{"name":"host","value":"Desmanthus virgatus"},{"name":"collection_date","value":"1976-01-01"},{"name":"geo_loc_name","value":"Mexico: Altamirano, Guerrero"},{"name":"sample_type","value":"cell culture"},{"name":"lat_lon","value":"18.15000 N 100.40000 W"}],"bioprojects":[{"accession":"PRJNA783123"}],"description":{"organism":{"organismName":"Sinorhizobium terangae","taxId":110322},"title":"Microbe sample from Sinorhizobium terangae"},"lastUpdated":"2023-04-02T23:31:05.308","models":["Microbe, viral or environmental"],"owner":{"contacts":[{}],"name":"Murdoch University"},"package":"Microbe.1.0","publicationDate":"2023-04-02T00:00:00.000","sampleIds":[{"label":"Sample name","value":"CB3126"}],"status":{"status":"live","when":"2023-04-02T23:31:05.308"},"submissionDate":"2023-04-02T23:31:05.308"},"comments":"The annotation was added by the NCBI Prokaryotic Genome Annotation Pipeline (PGAP). Information about PGAP can be found here: https://www.ncbi.nlm.nih.gov/genome/annotation_prok/","pairedAssembly":{"accession":"GCA_029714365.1","annotationName":"NCBI Prokaryotic Genome Annotation Pipeline (PGAP)","status":"current"},"refseqCategory":"representative genome","releaseDate":"2023-04-13","sequencingTech":"Oxford Nanopore MinION; Illumina NextSeq","submitter":"Murdoch University"},"assemblyStats":{"contigL50":1,"contigN50":3970375,"gcCount":"4073277","gcPercent":61.5,"numberOfComponentSequences":3,"numberOfContigs":3,"numberOfScaffolds":3,"scaffoldL50":1,"scaffoldN50":3970375,"totalNumberOfChromosomes":3,"totalSequenceLength":"6629975","totalUngappedLength":"6629975"},"averageNucleotideIdentity":{"bestAniMatch":{"ani":91.28,"assembly":"GCA_029892065.1","assemblyCoverage":71.0,"category":"type","organismName":"Sinorhizobium garamanticum","typeAssemblyCoverage":68.88},"category":"category_na","comment":"na","matchStatus":"below_threshold_mismatch","submittedOrganism":"Sinorhizobium terangae","submittedSpecies":"Sinorhizobium terangae","taxonomyCheckStatus":"Inconclusive"},"checkmInfo":{"checkmMarkerSet":"Rhizobiaceae","checkmMarkerSetRank":"family","checkmSpeciesTaxId":110322,"checkmVersion":"v1.2.2","completeness":99.93,"completenessPercentile":100.0},"currentAccession":"GCF_029714365.1","organism":{"infraspecificNames":{"strain":"CB3126"},"organismName":"Sinorhizobium terangae","taxId":110322},"pairedAccession":"GCA_029714365.1","sourceDatabase":"SOURCE_DATABASE_REFSEQ"}
{"accession":"GCF_029891575.1","annotationInfo":{"method":"Best-placed reference protein set; GeneMarkS-2+","name":"NCBI Prokaryotic Genome Annotation Pipeline (PGAP)","pipeline":"NCBI Prokaryotic Genome Annotation Pipeline (PGAP)","provider":"NCBI RefSeq","releaseDate":"2023-04-29","softwareVersion":"6.5","stats":{"geneCounts":{"nonCoding":94,"proteinCoding":4260,"pseudogene":35,"total":4389}}},"assemblyInfo":{"assemblyLevel":"Contig","assemblyMethod":"MicrobeTrakr plus v. 0.9.1","assemblyName":"ASM2989157v1","assemblyStatus":"current","assemblyType":"haploid","bioprojectAccession":"PRJNA955404","bioprojectLineage":[{"bioprojects":[{"accession":"PRJNA955404","title":"Salipaludibacillus daqingensis strain:DQ-9 Genome sequencing and assembly"}]}],"biosample":{"accession":"SAMN34177109","attributes":[{"name":"strain","value":"DQ-9"},{"name":"collection_date","value":"2017-04"},{"name":"depth","value":"0.5-2.0cm"},{"name":"elev","value":"146M"},{"name":"env_broad_scale","value":"Songnen plain"},{"name":"env_local_scale","value":"Oil field"},{"name":"env_medium","value":"Saline-alkali soil"},{"name":"geo_loc_name","value":"China:Daqing"},{"name":"isol_growth_condt","value":"bacto-yeastextract 5.0 g, bacto-tryptone 10.0 g, NaCl 30.0 g, pH 9.0 adjusted using NaHCO3/Na2CO3 buffer, add deionized water to a total volume of 1 L"},{"name":"lat_lon","value":"46.40 N 125.02 E"},{"name":"num_replicons","value":"1"},{"name":"ref_biomaterial","value":"Salipaludibacillus aurantiacus gen. nov., sp. nov. a novel alkali tolerant bacterium, reclassification of Bacillus agaradhaerens as Salipaludibacillus agaradhaerens comb. nov. and Bacillus neizhouensis as Salipaludibacillus neizhouensis comb.nov."},{"name":"isolation_source","value":"Oil-contaminated soil"},{"name":"type-material","value":"type strain of Salipaludibacillus daqingensis"}],"bioprojects":[{"accession":"PRJNA955404"}],"description":{"comment":"Keywords: GSC:MIxS;MIGS:6.0","organism":{"organismName":"Salipaludibacillus daqingensis","taxId":3041001},"title":"MIGS Cultured Bacterial/Archaeal sample from Salipaludibacillus daqingensis"},"lastUpdated":"2023-11-06T21:06:53.182","models":["MIGS.ba","MIGS/MIMS/MIMARKS.soil"],"owner":{"contacts":[{}],"name":"Chinese Academy of Agricultural Sciences"},"package":"MIGS.ba.soil.6.0","publicationDate":"2023-04-14T00:00:00.000","sampleIds":[{"label":"Sample name","value":"Salipaludibacillus sp. DQ-9 genome"}],"status":{"status":"live","when":"2023-04-14T02:57:04.908"},"submissionDate":"2023-04-14T02:57:04.906"},"pairedAssembly":{"accession":"GCA_029891575.1","status":"current"},"refseqCategory":"representative genome","releaseDate":"2023-04-28","sequencingTech":"Illumina HiSeq","submitter":"Chinese Academy of Agricultural Sciences"},"assemblyStats":{"contigL50":5,"contigN50":386027,"gcCount":"1717868","gcPercent":37.5,"genomeCoverage":"210.0x","numberOfComponentSequences":27,"numberOfContigs":27,"totalSequenceLength":"4581539","totalUngappedLength":"4581539"},"averageNucleotideIdentity":{"bestAniMatch":{"ani":83.43,"assembly":"GCA_003226325.1","assemblyCoverage":8.65,"category":"type","organismName":"Salipaludibacillus keqinensis","typeAssemblyCoverage":9.55},"category":"type","comment":"Assembly is the type_strain, no match is expected","matchStatus":"low_coverage","submittedOrganism":"Salipaludibacillus daqingensis","submittedSpecies":"Salipaludibacillus daqingensis","taxonomyCheckStatus":"OK"},"checkmInfo":{"checkmMarkerSet":"Bacillaceae","checkmMarkerSetRank":"family","checkmSpeciesTaxId":3041001,"checkmVersion":"v1.2.2","completeness":98.49,"completenessPercentile":100.0,"contamination":0.7},"currentAccession":"GCF_029891575.1","organism":{"infraspecificNames":{"strain":"DQ-9"},"organismName":"Salipaludibacillus daqingensis","taxId":3041001},"pairedAccession":"GCA_029891575.1","sourceDatabase":"SOURCE_DATABASE_REFSEQ","typeMaterial":{"typeDisplayText":"assembly from type material","typeLabel":"TYPE_MATERIAL"},"wgsInfo":{"masterWgsUrl":"https://www.ncbi.nlm.nih.gov/nuccore/JARZHF000000000.1","wgsContigsUrl":"https://www.ncbi.nlm.nih.gov/Traces/wgs/JARZHF01","wgsProjectAccession":"JARZHF01"}}
{"accession":"GCF_029892045.1","annotationInfo":{"method":"Best-placed reference protein set; GeneMarkS-2+","name":"NCBI Prokaryotic Genome Annotation Pipeline (PGAP)","pipeline":"NCBI Prokaryotic Genome Annotation Pipeline (PGAP)","provider":"NCBI RefSeq","releaseDate":"2023-04-29","softwareVersion":"6.5","stats":{"geneCounts":{"nonCoding":77,"proteinCoding":5989,"pseudogene":363,"total":6429}}},"assemblyInfo":{"assemblyLevel":"Complete Genome","assemblyMethod":"Flye v. 2.9-b1779; Medaka v. 1.7.2; Polypolish v. 0.5.0; POLCA v. 4.0.9","assemblyName":"ASM2989204v1","assemblyStatus":"current","assemblyType":"haploid","bioprojectAccession":"PRJNA935862","bioprojectLineage":[{"bioprojects":[{"accession":"PRJNA935862","title":"Sinorhizobium species type strains genome sequencing and assembly"}]}],"biosample":{"accession":"SAMN33397754","attributes":[{"name":"strain","value":"CIP 109850"},{"name":"host","value":"Argyrolobium uniflorum"},{"name":"collection_date","value":"1993"},{"name":"geo_loc_name","value":"Tunisia"},{"name":"sample_type","value":"Cell culture"},{"name":"type-material","value":"type strain of Ensifer numidicus"}],"bioprojects":[{"accession":"PRJNA935862"}],"description":{"organism":{"organismName":"Sinorhizobium numidicum","taxId":680248},"title":"Microbe sample from Sinorhizobium numidicum"},"lastUpdated":"2023-05-10T21:07:10.407","models":["Microbe, viral or environmental"],"owner":{"contacts":[{}],"name":"Queen's University"},"package":"Microbe.1.0","publicationDate":"2023-02-21T00:00:00.000","sampleIds":[{"label":"Sample name","value":"CIP 109850"},{"db":"SRA","value":"SRS16855940"}],"status":{"status":"live","when":"2023-02-21T16:54:04.707"},"submissionDate":"2023-02-21T16:54:04.706"},"comments":"The annotation was added by the NCBI Prokaryotic Genome Annotation Pipeline (PGAP). Information about PGAP can be found here: https://www.ncbi.nlm.nih.gov/genome/annotation_prok/","pairedAssembly":{"accession":"GCA_029892045.1","annotationName":"Annotation submitted by Universidad de Salamanca","status":"current"},"refseqCategory":"representative genome","releaseDate":"2023-03-30","sequencingTech":"Oxford Nanopore MinION; Illumina NextSeq","submitter":"Queen's University"},"assemblyStats":{"contigL50":1,"contigN50":3768519,"gcCount":"4079203","gcPercent":60.5,"genomeCoverage":"416.0x","numberOfComponentSequences":3,"numberOfContigs":3,"numberOfScaffolds":3,"scaffoldL50":1,"scaffoldN50":3768519,"totalNumberOfChromosomes":3,"totalSequenceLength":"6722812","totalUngappedLength":"6722812"},"averageNucleotideIdentity":{"bestAniMatch":{"ani":86.24,"assembly":"GCA_029892065.1","assemblyCoverage":45.52,"category":"type","organismName":"Sinorhizobium garamanticum","typeAssemblyCoverage":44.78},"category":"type","comment":"Assembly is the type_strain, mismatch is within genus and expected","matchStatus":"below_threshold_mismatch","submittedOrganism":"Sinorhizobium numidicum","submittedSpecies":"Sinorhizobium numidicum","taxonomyCheckStatus":"OK"},"checkmInfo":{"checkmMarkerSet":"Ensifer","checkmMarkerSetRank":"genus","checkmSpeciesTaxId":680248,"checkmVersion":"v1.2.2","completeness":96.86,"completenessPercentile":100.0,"contamination":2.11},"currentAccession":"GCF_029892045.1","organism":{"infraspecificNames":{"strain":"CIP 109850"},"organismName":"Sinorhizobium numidicum","taxId":680248},"pairedAccession":"GCA_029892045.1","sourceDatabase":"SOURCE_DATABASE_REFSEQ","typeMaterial":{"typeDisplayText":"assembly from type material","typeLabel":"TYPE_MATERIAL"}}
{"accession":"GCF_029892065.1","annotationInfo":{"method":"Best-placed reference protein set; GeneMarkS-2+","name":"NCBI Prokaryotic Genome Annotation Pipeline (PGAP)","pipeline":"NCBI Prokaryotic Genome Annotation Pipeline (PGAP)","provider":"NCBI RefSeq","releaseDate":"2023-04-29","softwareVersion":"6.5","stats":{"geneCounts":{"nonCoding":68,"proteinCoding":6109,"pseudogene":245,"total":6422}}},"assemblyInfo":{"assemblyLevel":"Complete Genome","assemblyMethod":"Flye v. 2.9-b1779; Medaka v. 1.7.2; Polypolish v. 0.5.0; POLCA v. 4.0.9","assemblyName":"ASM2989206v1","assemblyStatus":"current","assemblyType":"haploid","bioprojectAccession":"PRJNA935862","bioprojectLineage":[{"bioprojects":[{"accession":"PRJNA935862","title":"Sinorhizobium species type strains genome sequencing and assembly"}]}],"biosample":{"accession":"SAMN33397752","attributes":[{"name":"strain","value":"LMG 24692"},{"name":"host","value":"Argyrolobium uniflorum"},{"name":"collection_date","value":"1993"},{"name":"geo_loc_name","value":"Tunisia"},{"name":"sample_type","value":"Cell culture"},{"name":"type-material","value":"type strain of Ensifer garamanticus"}],"bioprojects":[{"accession":"PRJNA935862"}],"description":{"organism":{"organismName":"Sinorhizobium garamanticum","taxId":680247},"title":"Microbe sample from Sinorhizobium garamanticum"},"lastUpdated":"2023-05-10T21:07:10.340","models":["Microbe, viral or environmental"],"owner":{"contacts":[{}],"name":"Queen's University"},"package":"Microbe.1.0","publicationDate":"2023-02-21T00:00:00.000","sampleIds":[{"label":"Sample name","value":"LMG 24692"},{"db":"SRA","value":"SRS16855938"}],"status":{"status":"live","when":"2023-02-21T16:54:04.684"},"submissionDate":"2023-02-21T16:54:04.683"},"comments":"The annotation was added by the NCBI Prokaryotic Genome Annotation Pipeline (PGAP). Information about PGAP can be found here: https://www.ncbi.nlm.nih.gov/genome/annotation_prok/","pairedAssembly":{"accession":"GCA_029892065.1","annotationName":"Annotation submitted by Universidad de Salamanca","status":"current"},"refseqCategory":"representative genome","releaseDate":"2023-03-30","sequencingTech":"Oxford Nanopore MinION; Illumina NextSeq","submitter":"Queen's University"},"assemblyStats":{"contigL50":1,"contigN50":4218344,"gcCount":"4191671","gcPercent":61.5,"genomeCoverage":"592.0x","numberOfComponentSequences":3,"numberOfContigs":3,"numberOfScaffolds":3,"scaffoldL50":1,"scaffoldN50":4218344,"totalNumberOfChromosomes":3,"totalSequenceLength":"6834248","totalUngappedLength":"6834248"},"averageNucleotideIdentity":{"bestAniMatch":{"ani":91.07,"assembly":"GCA_036488675.1","assemblyCoverage":67.69,"category":"type","organismName":"Sinorhizobium chiapasense","typeAssemblyCoverage":67.34},"category":"type","comment":"Assembly is the type_strain, mismatch is within genus and expected","matchStatus":"below_threshold_mismatch","submittedOrganism":"Sinorhizobium garamanticum","submittedSpecies":"Sinorhizobium garamanticum","taxonomyCheckStatus":"OK"},"checkmInfo":{"checkmMarkerSet":"Ensifer","checkmMarkerSetRank":"genus","checkmSpeciesTaxId":680247,"checkmVersion":"v1.2.2","completeness":96.29,"completenessPercentile":100.0,"contamination":1.61},"currentAccession":"GCF_029892065.1","organism":{"infraspecificNames":{"strain":"LMG 24692"},"organismName":"Sinorhizobium garamanticum","taxId":680247},"pairedAccession":"GCA_029892065.1","sourceDatabase":"SOURCE_DATABASE_REFSEQ","typeMaterial":{"typeDisplayText":"assembly from type material","typeLabel":"TYPE_MATERIAL"}}
{"accession":"GCF_029906645.1","annotationInfo":{"method":"Best-placed reference protein set; GeneMarkS-2+","name":"NCBI Prokaryotic Genome Annotation Pipeline (PGAP)","pipeline":"NCBI Prokaryotic Genome Annotation Pipeline (PGAP)","provider":"NCBI RefSeq","releaseDate":"2023-10-01","softwareVersion":"6.6","stats":{"geneCounts":{"nonCoding":53,"proteinCoding":4099,"pseudogene":21,"total":4173}}},"assemblyInfo":{"assemblyLevel":"Scaffold","assemblyMethod":"SOAPdenovo v. March 2022","assemblyName":"ASM2990664v1","assemblyStatus":"current","assemblyType":"haploid","bioprojectAccession":"PRJNA960881","bioprojectLineage":[{"bioprojects":[{"accession":"PRJNA960881","title":"Sphingomonas oryzagri strain:MAHUQ-71 Genome sequencing and assembly"}]}],"biosample":{"accession":"SAMN34317963","attributes":[{"name":"strain","value":"MAHUQ-71"},{"name":"isolation_source","value":"soil"},{"name":"collection_date","value":"2020-10-20"},{"name":"geo_loc_name","value":"South Korea"},{"name":"sample_type","value":"Bacteria"},{"name":"type-material","value":"type strain of Sphingomonas oryzagri"}],"description":{"organism":{"organismName":"Sphingomonas oryzagri","taxId":3042314},"title":"Microbe sample from Sphingomonas sp. MAHUQ-71"},"lastUpdated":"2023-09-29T21:06:56.320","models":["Microbe, viral or environmental"],"owner":{"contacts":[{}],"name":"Chung-Ang University"},"package":"Microbe.1.0","publicationDate":"2023-04-23T00:00:00.000","sampleIds":[{"label":"Sample name","value":"Sphingomonas sp. MAHUQ-71 isolated from rice field"}],"status":{"status":"live","when":"2023-04-24T13:30:09.945"},"submissionDate":"2023-04-23T08:52:04.880"},"comments":"The annotation was added by the NCBI Prokaryotic Genome Annotation Pipeline (PGAP). Information about PGAP can be found here: https://www.ncbi.nlm.nih.gov/genome/annotation_prok/","pairedAssembly":{"accession":"GCA_029906645.1","annotationName":"NCBI Prokaryotic Genome Annotation Pipeline (PGAP)","status":"current"},"refseqCategory":"representative genome","releaseDate":"2023-04-30","sequencingTech":"Illumina","submitter":"Chung-Ang University"},"assemblyStats":{"contigL50":1,"contigN50":2413984,"gcCount":"2837446","gcPercent":66.5,"genomeCoverage":"12.0x","numberOfComponentSequences":10,"numberOfContigs":11,"numberOfScaffolds":10,"scaffoldL50":1,"scaffoldN50":2916484,"totalSequenceLength":"4255278","totalUngappedLength":"4255179"},"averageNucleotideIdentity":{"bestAniMatch":{"ani":87.04,"assembly":"GCA_013778325.1","assemblyCoverage":55.5,"category":"type","organismName":"Sphingomonas chungangi","typeAssemblyCoverage":54.05},"category":"type","comment":"Assembly is the type_strain, mismatch is within genus and expected","matchStatus":"below_threshold_mismatch","submittedOrganism":"Sphingomonas oryzagri","submittedSpecies":"Sphingomonas oryzagri","taxonomyCheckStatus":"OK"},"checkmInfo":{"checkmMarkerSet":"Sphingomonas","checkmMarkerSetRank":"genus","checkmSpeciesTaxId":3042314,"checkmVersion":"v1.2.2","completeness":98.45,"completenessPercentile":100.0,"contamination":3.6},"currentAccession":"GCF_029906645.1","organism":{"infraspecificNames":{"strain":"MAHUQ-71"},"organismName":"Sphingomonas oryzagri","taxId":3042314},"pairedAccession":"GCA_029906645.1","sourceDatabase":"SOURCE_DATABASE_REFSEQ","typeMaterial":{"typeDisplayText":"assembly from type material","typeLabel":"TYPE_MATERIAL"},"wgsInfo":{"masterWgsUrl":"https://www.ncbi.nlm.nih.gov/nuccore/JARYGZ000000000.1","wgsContigsUrl":"https://www.ncbi.nlm.nih.gov/Traces/wgs/JARYGZ01","wgsProjectAccession":"JARYGZ01"}}
{"accession":"GCF_029907835.1","annotationInfo":{"method":"Best-placed reference protein set; GeneMarkS-2+","name":"NCBI Prokaryotic Genome Annotation Pipeline (PGAP)","pipeline":"NCBI Prokaryotic Genome Annotation Pipeline (PGAP)","provider":"NCBI RefSeq","releaseDate":"2023-05-01","softwareVersion":"6.5","stats":{"geneCounts":{"nonCoding":98,"proteinCoding":4739,"pseudogene":33,"total":4870}}},"assemblyInfo":{"assemblyLevel":"Contig","assemblyMethod":"Unicycler v. v. 0.4.7","assemblyName":"ASM2990783v1","assemblyStatus":"current","assemblyType":"haploid","bioprojectAccession":"PRJNA269675","bioprojectLineage":[{"bioprojects":[{"accession":"PRJNA269675","title":"Pathogenic microorganism Genome sequencing"}]}],"biosample":{"accession":"SAMN34063396","attributes":[{"name":"strain","value":"SCPM-O-B-9795 (SDD005SM)"},{"name":"host","value":"Homo sapiens"},{"name":"isolation_source","value":"sputum"},{"name":"collection_date","value":"2021-10-07"},{"name":"geo_loc_name","value":"Russia: Moscow"},{"name":"sample_type","value":"Cell culture"}],"bioprojects":[{"accession":"PRJNA269675"}],"description":{"organism":{"organismName":"Serratia bockelmannii","taxId":2703793},"title":"Shotgun 2023 Sample 500"},"lastUpdated":"2023-04-25T06:43:45.971","models":["Microbe, viral or environmental"],"owner":{"contacts":[{}],"name":"SRCAMB"},"package":"Microbe.1.0","publicationDate":"2023-04-04T00:00:00.000","sampleIds":[{"label":"Sample name","value":"2023 Sample 500"},{"db":"SRA","value":"SRS17219375"}],"status":{"status":"live","when":"2023-04-04T02:42:04.158"},"submissionDate":"2023-04-04T02:42:04.156"},"comments":"The annotation was added by the NCBI Prokaryotic Genome Annotation Pipeline (PGAP). Information about PGAP can be found here: https://www.ncbi.nlm.nih.gov/genome/annotation_prok/","pairedAssembly":{"accession":"GCA_029907835.1","annotationName":"NCBI Prokaryotic Genome Annotation Pipeline (PGAP)","status":"current"},"refseqCategory":"representative genome","releaseDate":"2023-04-30","sequencingTech":"MGISeq-2000","submitter":"SRCAMB"},"assemblyStats":{"contigL50":2,"contigN50":550651,"gcCount":"3052572","gcPercent":59.5,"genomeCoverage":"71.0x","numberOfComponentSequences":21,"numberOfContigs":21,"totalSequenceLength":"5131160","totalUngappedLength":"5131160"},"averageNucleotideIdentity":{"bestAniMatch":{"ani":98.85,"assembly":"GCA_008011855.1","assemblyCoverage":92.9,"category":"type","organismName":"Serratia bockelmannii","typeAssemblyCoverage":90.08},"category":"category_na","comment":"na","matchStatus":"species_match","submittedAniMatch":{"ani":98.85,"assembly":"GCA_008011855.1","assemblyCoverage":92.9,"category":"type","organismName":"Serratia bockelmannii","typeAssemblyCoverage":90.08},"submittedOrganism":"Serratia bockelmannii","submittedSpecies":"Serratia bockelmannii","taxonomyCheckStatus":"OK"},"checkmInfo":{"checkmMarkerSet":"Serratia","checkmMarkerSetRank":"genus","checkmSpeciesTaxId":2703793,"checkmVersion":"v1.2.2","completeness":100.0,"completenessPercentile":100.0,"contamination":0.65},"currentAccession":"GCF_029907835.1","organism":{"infraspecificNames":{"strain":"SCPM-O-B-9795 (SDD005SM)"},"organismName":"Serratia bockelmannii","taxId":2703793},"pairedAccession":"GCA_029907835.1","sourceDatabase":"SOURCE_DATABASE_REFSEQ","wgsInfo":{"masterWgsUrl":"https://www.ncbi.nlm.nih.gov/nuccore/JARYHF000000000.1","wgsContigsUrl":"https://www.ncbi.nlm.nih.gov/Traces/wgs/JARYHF01","wgsProjectAccession":"JARYHF01"}}
{"accession":"GCF_030035605.1","annotationInfo":{"method":"Best-placed reference protein set; GeneMarkS-2+","name":"NCBI Prokaryotic Genome Annotation Pipeline (PGAP)","pipeline":"NCBI Prokaryotic Genome Annotation Pipeline (PGAP)","provider":"NCBI RefSeq","releaseDate":"2023-10-01","softwareVersion":"6.6","stats":{"geneCounts":{"nonCoding":76,"proteinCoding":4045,"pseudogene":22,"total":4143}}},"assemblyInfo":{"assemblyLevel":"Complete Genome","assemblyMethod":"Flye v. 2.9","assemblyName":"ASM3003560v1","assemblyStatus":"current","assemblyType":"haploid","bioprojectAccession":"PRJNA882750","bioprojectLineage":[{"bioprojects":[{"accession":"PRJNA882750","title":"Silvimonas soli strain:17_6 Genome sequencing"}]}],"biosample":{"accession":"SAMN30949746","attributes":[{"name":"strain","value":"17-6"},{"name":"collection_date","value":"2017-11-06"},{"name":"depth","value":"0-1 m"},{"name":"elev","value":"6 m.s.l"},{"name":"env_broad_scale","value":"soil biome"},{"name":"env_local_scale","value":"soil"},{"name":"env_medium","value":"soil"},{"name":"geo_loc_name","value":"Sweden: Norrbyscar"},{"name":"isol_growth_condt","value":"https://www.himediastore.com/r2a-broth-11040"},{"name":"lat_lon","value":"63.548811 N 19.874050 E"},{"name":"num_replicons","value":"1"},{"name":"ref_biomaterial","value":"NA"},{"name":"type-material","value":"type strain of Silvimonas soli"}],"bioprojects":[{"accession":"PRJNA882750"}],"description":{"comment":"Keywords: GSC:MIxS;MIGS:6.0","organism":{"organismName":"Silvimonas soli","taxId":2980100},"title":"MIGS Cultured Bacterial/Archaeal sample from Silvimonas soli"},"lastUpdated":"2023-09-29T21:06:56.103","models":["MIGS.ba","MIGS/MIMS/MIMARKS.soil"],"owner":{"contacts":[{}],"name":"University of Chemistry and Technology, Prague"},"package":"MIGS.ba.soil.6.0","publicationDate":"2023-05-18T00:00:00.000","sampleIds":[{"label":"Sample name","value":"Silvimonas sp. 17_6"}],"status":{"status":"live","when":"2023-05-18T00:50:12.730"},"submissionDate":"2022-09-21T08:42:04.856"},"pairedAssembly":{"accession":"GCA_030035605.1","status":"current"},"refseqCategory":"representative genome","releaseDate":"2023-05-18","sequencingTech":"Oxford Nanopore GridION; Illumina iSeq","submitter":"University of Chemistry and Technology, Prague"},"assemblyStats":{"contigL50":1,"contigN50":4508233,"gcCount":"2569151","gcPercent":57.0,"genomeCoverage":"489.0x","numberOfComponentSequences":1,"numberOfContigs":1,"numberOfScaffolds":1,"scaffoldL50":1,"scaffoldN50":4508233,"totalNumberOfChromosomes":1,"totalSequenceLength":"4508233","totalUngappedLength":"4508233"},"averageNucleotideIdentity":{"bestAniMatch":{"ani":82.56,"assembly":"GCA_014645535.1","assemblyCoverage":27.35,"category":"type","organismName":"Silvimonas iriomotensis","typeAssemblyCoverage":26.87},"category":"type","comment":"Assembly is the type_strain, mismatch is within genus and expected","matchStatus":"below_threshold_mismatch","submittedOrganism":"Silvimonas soli","submittedSpecies":"Silvimonas soli","taxonomyCheckStatus":"OK"},"checkmInfo":{"checkmMarkerSet":"Neisseriales","checkmMarkerSetRank":"order","checkmSpeciesTaxId":2980100,"checkmVersion":"v1.2.2","completeness":98.8,"completenessPercentile":100.0,"contamination":2.98},"currentAccession":"GCF_030035605.1","organism":{"infraspecificNames":{"strain":"17-6"},"organismName":"Silvimonas soli","taxId":2980100},"pairedAccession":"GCA_030035605.1","sourceDatabase":"SOURCE_DATABASE_REFSEQ","typeMaterial":{"typeDisplayText":"assembly from type material","typeLabel":"TYPE_MATERIAL"}}
{"accession":"GCF_030064585.1","annotationInfo":{"method":"Best-placed reference protein set; GeneMarkS-2+","name":"NCBI Prokaryotic Genome Annotation Pipeline (PGAP)","pipeline":"NCBI Prokaryotic Genome Annotation Pipeline (PGAP)","provider":"NCBI RefSeq","releaseDate":"2023-05-25","softwareVersion":"6.5","stats":{"geneCounts":{"nonCoding":67,"proteinCoding":5947,"pseudogene":254,"total":6268}}},"assemblyInfo":{"assemblyLevel":"Complete Genome","assemblyMethod":"Flye v. 2.9-b1779; Medaka v. 1.7.2; Polypolish v. 0.5.0; POLCA v. 4.0.9","assemblyName":"ASM3006458v1","assemblyStatus":"current","assemblyType":"haploid","bioprojectAccession":"PRJNA935862","bioprojectLineage":[{"bioprojects":[{"accession":"PRJNA935862","title":"Sinorhizobium species type strains genome sequencing and assembly"}]}],"biosample":{"accession":"SAMN33342371","attributes":[{"name":"strain","value":"CCBAU 71714"},{"name":"host","value":"Kummerowia stipulacea"},{"name":"collection_date","value":"1996"},{"name":"geo_loc_name","value":"China: Shaanxi"},{"name":"sample_type","value":"Pure culture"},{"name":"type-material","value":"type strain of Sinorhizobium kummerowiae"}],"bioprojects":[{"accession":"PRJNA935862"}],"description":{"organism":{"organismName":"Sinorhizobium kummerowiae","taxId":158892},"title":"Microbe sample from Sinorhizobium kummerowiae"},"lastUpdated":"2023-04-25T18:39:57.327","models":["Microbe, viral or environmental"],"owner":{"contacts":[{}],"name":"Queen's University"},"package":"Microbe.1.0","publicationDate":"2023-04-25T18:39:57.327","sampleIds":[{"label":"Sample name","value":"Sinorhizobium kummerowiae CCBAU 71714"},{"db":"SRA","value":"SRS16801950"}],"status":{"status":"live","when":"2023-04-25T18:39:57.327"},"submissionDate":"2023-02-17T16:01:04.457"},"comments":"Bacteria and source DNA available from Esther Menendez; esthermenendez@usal.es\nThe annotation was added by the NCBI Prokaryotic Genome Annotation Pipeline (PGAP). Information about PGAP can be found here: https://www.ncbi.nlm.nih.gov/genome/annotation_prok/","pairedAssembly":{"accession":"GCA_030064585.1","annotationName":"Annotation submitted by Universidad de Salamanca","status":"current"},"refseqCategory":"representative genome","releaseDate":"2023-05-23","sequencingTech":"Oxford Nanopore MinION; Illumina NextSeq","submitter":"Queen's University"},"assemblyStats":{"contigL50":1,"contigN50":3634833,"gcCount":"4098896","gcPercent":62.0,"genomeCoverage":"727.0x","numberOfComponentSequences":3,"numberOfContigs":3,"numberOfScaffolds":3,"scaffoldL50":1,"scaffoldN50":3634833,"totalNumberOfChromosomes":3,"totalSequenceLength":"6596872","totalUngappedLength":"6596872"},"averageNucleotideIdentity":{"bestAniMatch":{"ani":99.99,"assembly":"GCA_035326845.1","assemblyCoverage":99.98,"category":"suspected_type","organismName":"Sinorhizobium kummerowiae","typeAssemblyCoverage":98.28},"category":"suspected_type","comment":"na","matchStatus":"species_match","submittedAniMatch":{"ani":99.99,"assembly":"GCA_035326845.1","assemblyCoverage":99.98,"category":"suspected_type","organismName":"Sinorhizobium kummerowiae","typeAssemblyCoverage":98.28},"submittedOrganism":"Sinorhizobium kummerowiae","submittedSpecies":"Sinorhizobium kummerowiae","taxonomyCheckStatus":"OK"},"checkmInfo":{"checkmMarkerSet":"Rhizobiaceae","checkmMarkerSetRank":"family","checkmSpeciesTaxId":158892,"checkmVersion":"v1.2.2","completeness":99.93,"completenessPercentile":100.0},"currentAccession":"GCF_030064585.1","organism":{"infraspecificNames":{"strain":"CCBAU 71714"},"organismName":"Sinorhizobium kummerowiae","taxId":158892},"pairedAccession":"GCA_030064585.1","sourceDatabase":"SOURCE_DATABASE_REFSEQ","typeMaterial":{"typeDisplayText":"assembly from type material","typeLabel":"TYPE_MATERIAL"}}
{"accession":"GCF_030159835.1","annotationInfo":{"method":"Best-placed reference protein set; GeneMarkS-2+","name":"NCBI Prokaryotic Genome Annotation Pipeline (PGAP)","pipeline":"NCBI Prokaryotic Genome Annotation Pipeline (PGAP)","provider":"NCBI RefSeq","releaseDate":"2023-06-04","softwareVersion":"6.5","stats":{"geneCounts":{"nonCoding":52,"proteinCoding":3262,"pseudogene":7,"total":3321}}},"assemblyInfo":{"assemblyLevel":"Contig","assemblyMethod":"SOAPdenovo v. 2.04; SPAdes v. 3.13.0; Velvet v. 1.2.10; Platanus-b v. 1.2.0","assemblyName":"ASM3015983v1","assemblyStatus":"current","assemblyType":"haploid","bioprojectAccession":"PRJDB10225","bioprojectLineage":[{"bioprojects":[{"accession":"PRJDB10225","parentAccessions":["PRJDB9057"],"title":"De novo sequencing and analysis for Strain NBRC 103408 of Sneathiella chinensis"},{"accession":"PRJDB9057","title":"The Global Catalogue of Microorganisms (GCM) 10K type strain sequencing project"}]}],"biosample":{"accession":"SAMD00235778","attributes":[{"name":"sample_name","value":"NBRC 103408"},{"name":"collection_date","value":"missing"},{"name":"env_broad_scale","value":"not applicable"},{"name":"env_local_scale","value":"not applicable"},{"name":"env_medium","value":"not applicable"},{"name":"geo_loc_name","value":"not applicable"},{"name":"isol_growth_condt","value":"not applicable"},{"name":"lat_lon","value":"not applicable"},{"name":"locus_tag_prefix","value":"GCM10007924"},{"name":"num_replicons","value":"not applicable"},{"name":"project_name","value":"De novo sequencing and analysis for Strain NBRC 103408 of Sneathiella chinensis"},{"name":"ref_biomaterial","value":"not applicable"},{"name":"strain","value":"NBRC 103408"},{"name":"type-material","value":"type strain of Sneathiella chinensis"}],"bioprojects":[{"accession":"PRJDB10225"}],"description":{"comment":"Keywords: GSC:MIxS;MIGS:6.0","organism":{"organismName":"Sneathiella chinensis","taxId":349750},"title":"Strain NBRC 103408 of Sneathiella chinensis"},"lastUpdated":"2024-01-21T05:32:25.853","models":["MIGS.ba"],"owner":{"name":"Institution of Microbiology, Chinese Academy of Science(WDCM)"},"package":"MIGS.ba.6.0","publicationDate":"2020-07-07T00:00:00.000","sampleIds":[{"db":"SRA","value":"DRS145085"}],"status":{"status":"live","when":"2020-07-08T01:01:47.834"},"submissionDate":"2020-07-08T01:01:47.833"},"comments":"Genome sequencing and analysis were conducted under the Global Catalogue of Microorganisms (GCM) 10K type strain sequencing project (http://gctype.wdcm.org). The genomic data are also available at http://gctype.wdcm.org/sequencing/GCM10007924\nAnnotated by DFAST https://dfast.ddbj.nig.ac.jp/","pairedAssembly":{"accession":"GCA_030159835.1","annotationName":"Annotation submitted by Institution of Microbiology, Chinese Academy of Science(WDCM)","status":"current"},"refseqCategory":"representative genome","releaseDate":"2023-02-15","sequencingTech":"Illumina","submitter":"Institution of Microbiology, Chinese Academy of Science(WDCM)"},"assemblyStats":{"contigL50":2,"contigN50":1016485,"gcCount":"2036182","gcPercent":57.0,"genomeCoverage":"283.0x","numberOfComponentSequences":13,"numberOfContigs":13,"totalSequenceLength":"3566142","totalUngappedLength":"3566142"},"averageNucleotideIdentity":{"bestAniMatch":{"ani":99.99,"assembly":"GCA_012720115.1","assemblyCoverage":99.41,"category":"type","organismName":"Sneathiella chinensis","typeAssemblyCoverage":99.93},"category":"type","comment":"na","matchStatus":"species_match","submittedAniMatch":{"ani":99.99,"assembly":"GCA_012720115.1","assemblyCoverage":99.41,"category":"type","organismName":"Sneathiella chinensis","typeAssemblyCoverage":99.93},"submittedOrganism":"Sneathiella chinensis","submittedSpecies":"Sneathiella chinensis","taxonomyCheckStatus":"OK"},"checkmInfo":{"checkmMarkerSet":"Alphaproteobacteria","checkmMarkerSetRank":"class","checkmSpeciesTaxId":349750,"checkmVersion":"v1.2.2","completeness":99.3,"completenessPercentile":50.0,"contamination":1.01},"currentAccession":"GCF_030159835.1","organism":{"infraspecificNames":{"strain":"NBRC 103408"},"organismName":"Sneathiella chinensis","taxId":349750},"pairedAccession":"GCA_030159835.1","sourceDatabase":"SOURCE_DATABASE_REFSEQ","typeMaterial":{"typeDisplayText":"assembly from type material","typeLabel":"TYPE_MATERIAL"},"wgsInfo":{"masterWgsUrl":"https://www.ncbi.nlm.nih.gov/nuccore/BSNF00000000.1","wgsContigsUrl":"https://www.ncbi.nlm.nih.gov/Traces/wgs/BSNF01","wgsProjectAccession":"BSNF01"}}
{"accession":"GCF_030164465.1","annotationInfo":{"method":"Best-placed reference protein set; GeneMarkS-2+","name":"NCBI Prokaryotic Genome Annotation Pipeline (PGAP)","pipeline":"NCBI Prokaryotic Genome Annotation Pipeline (PGAP)","provider":"NCBI RefSeq","releaseDate":"2023-12-10","softwareVersion":"6.6","stats":{"geneCounts":{"nonCoding":48,"proteinCoding":4471,"pseudogene":135,"total":4654}}},"assemblyInfo":{"assemblyLevel":"Contig","assemblyMethod":"SPAdes v. 3.13.0","assemblyName":"ASM3016446v1","assemblyStatus":"current","assemblyType":"haploid","bioprojectAccession":"PRJNA976488","bioprojectLineage":[{"bioprojects":[{"accession":"PRJNA976488","title":"Sedimentitalea xiamensis strain:JM2-8 Genome sequencing and assembly"}]}],"biosample":{"accession":"SAMN35442289","attributes":[{"name":"strain","value":"JM2-8"},{"name":"isolation_source","value":"rhizosphere soil of mangroves"},{"name":"collection_date","value":"2020-08"},{"name":"geo_loc_name","value":"China"},{"name":"sample_type","value":"mixed culture"},{"name":"type-material","value":"type strain of Sedimentitalea xiamensis"}],"bioprojects":[{"accession":"PRJNA976488"}],"description":{"organism":{"organismName":"Sedimentitalea xiamensis","taxId":3050037},"title":"Microbe sample from Sedimentitalea xiamensis"},"lastUpdated":"2023-12-08T21:07:32.403","models":["Microbe, viral or environmental"],"owner":{"contacts":[{}],"name":"Third Institute of Oceanography, Ministry of Natural Resources of PR China"},"package":"Microbe.1.0","publicationDate":"2023-05-27T00:00:00.000","sampleIds":[{"label":"Sample name","value":"Sedimentitalea"}],"status":{"status":"live","when":"2023-05-27T02:38:04.795"},"submissionDate":"2023-05-27T02:38:04.793"},"comments":"The annotation was added by the NCBI Prokaryotic Genome Annotation Pipeline (PGAP). Information about PGAP can be found here: https://www.ncbi.nlm.nih.gov/genome/annotation_prok/","pairedAssembly":{"accession":"GCA_030164465.1","annotationName":"NCBI Prokaryotic Genome Annotation Pipeline (PGAP)","status":"current"},"refseqCategory":"representative genome","releaseDate":"2023-06-04","sequencingTech":"Illumina","submitter":"Third Institute of Oceanography, Ministry of Natural Resources of PR China"},"assemblyStats":{"contigL50":12,"contigN50":113385,"gcCount":"3028546","gcPercent":64.0,"genomeCoverage":"744.0x","numberOfComponentSequences":90,"numberOfContigs":90,"totalSequenceLength":"4750166","totalUngappedLength":"4750166"},"averageNucleotideIdentity":{"bestAniMatch":{"ani":82.39,"assembly":"GCA_016428585.1","assemblyCoverage":30.73,"category":"type","organismName":"Arenibacterium arenosum","typeAssemblyCoverage":36.68},"category":"type","comment":"na","matchStatus":"below_threshold_mismatch","submittedOrganism":"Sedimentitalea xiamensis","submittedSpecies":"Sedimentitalea xiamensis","taxonomyCheckStatus":"Inconclusive"},"checkmInfo":{"checkmMarkerSet":"Rhodobacteraceae","checkmMarkerSetRank":"family","checkmSpeciesTaxId":3050037,"checkmVersion":"v1.2.2","completeness":99.12,"completenessPercentile":100.0,"contamination":0.66},"currentAccession":"GCF_030164465.1","organism":{"infraspecificNames":{"strain":"JM2-8"},"organismName":"Sedimentitalea xiamensis","taxId":3050037},"pairedAccession":"GCA_030164465.1","sourceDatabase":"SOURCE_DATABASE_REFSEQ","typeMaterial":{"typeDisplayText":"assembly from type material","typeLabel":"TYPE_MATERIAL"},"wgsInfo":{"masterWgsUrl":"https://www.ncbi.nlm.nih.gov/nuccore/JASNJE000000000.1","wgsContigsUrl":"https://www.ncbi.nlm.nih.gov/Traces/wgs/JASNJE01","wgsProjectAccession":"JASNJE01"}}
{"accession":"GCF_030226645.1","annotationInfo":{"method":"Best-placed reference protein set; GeneMarkS-2+","name":"GCF_030226645.1-RS_2024_03_14","pipeline":"NCBI Prokaryotic Genome Annotation Pipeline (PGAP)","provider":"NCBI RefSeq","releaseDate":"2024-03-14","softwareVersion":"6.7","stats":{"geneCounts":{"nonCoding":56,"proteinCoding":4223,"pseudogene":64,"total":4343}}},"assemblyInfo":{"assemblyLevel":"Contig","assemblyMethod":"SPAdes v. v3.14.1","assemblyName":"ASM3022664v1","assemblyStatus":"current","assemblyType":"haploid","bioprojectAccession":"PRJNA970254","bioprojectLineage":[{"bioprojects":[{"accession":"PRJNA970254","title":"Genomic Catalog of Human Bladder Bacteria"}]}],"biosample":{"accession":"SAMN34998670","attributes":[{"name":"strain","value":"UMB7784-LJ451B"},{"name":"collection_date","value":"NA"},{"name":"env_broad_scale","value":"Human bacterial culture"},{"name":"env_local_scale","value":"Bladder"},{"name":"env_medium","value":"Urine"},{"name":"geo_loc_name","value":"USA: Maywood, IL"},{"name":"host","value":"Homo sapiens"},{"name":"isol_growth_condt","value":"NA"},{"name":"lat_lon","value":"41.85911095 N 87.83527146 W"},{"name":"num_replicons","value":"not provided"},{"name":"ref_biomaterial","value":"missing"},{"name":"collection_method","value":"bladder catheter"}],"bioprojects":[{"accession":"PRJNA970254"}],"description":{"comment":"Keywords: GSC:MIxS;MIGS:6.0","organism":{"organismName":"Sphingomonas zeae","taxId":1646122},"title":"MIGS Cultured Bacterial/Archaeal sample from Sphingomonas zeae"},"lastUpdated":"2023-07-05T15:21:00.933","models":["MIGS.ba","MIGS/MIMS/MIMARKS.human-associated"],"owner":{"contacts":[{}],"name":"Loyola University Chicago"},"package":"MIGS.ba.human-associated.6.0","publicationDate":"2023-05-30T00:00:00.000","sampleIds":[{"label":"Sample name","value":"UMB7784-LJ451B"},{"db":"SRA","value":"SRS18168472"}],"status":{"status":"live","when":"2023-05-30T12:39:16.261"},"submissionDate":"2023-05-08T14:01:07.980"},"comments":"The annotation was added by the NCBI Prokaryotic Genome Annotation Pipeline (PGAP). Information about PGAP can be found here: https://www.ncbi.nlm.nih.gov/genome/annotation_prok/","pairedAssembly":{"accession":"GCA_030226645.1","annotationName":"NCBI Prokaryotic Genome Annotation Pipeline (PGAP)","status":"current"},"refseqCategory":"representative genome","releaseDate":"2023-06-07","sequencingTech":"Illumina NextSeq","submitter":"Loyola University Chicago"},"assemblyStats":{"contigL50":8,"contigN50":140929,"gcCount":"2942917","gcPercent":65.5,"genomeCoverage":"91.8x","numberOfComponentSequences":76,"numberOfContigs":76,"totalSequenceLength":"4495563","totalUngappedLength":"4495563"},"averageNucleotideIdentity":{"bestAniMatch":{"ani":99.87,"assembly":"GCA_013359795.1","assemblyCoverage":80.54,"category":"type","organismName":"Sphingomonas zeae","typeAssemblyCoverage":86.95},"category":"category_na","comment":"na","matchStatus":"species_match","submittedAniMatch":{"ani":99.87,"assembly":"GCA_013359795.1","assemblyCoverage":80.54,"category":"type","organismName":"Sphingomonas zeae","typeAssemblyCoverage":86.95},"submittedOrganism":"Sphingomonas zeae","submittedSpecies":"Sphingomonas zeae","taxonomyCheckStatus":"OK"},"checkmInfo":{"checkmMarkerSet":"Sphingomonas","checkmMarkerSetRank":"genus","checkmSpeciesTaxId":1646122,"checkmVersion":"v1.2.2","completeness":99.23,"completenessPercentile":100.0,"contamination":2.91},"currentAccession":"GCF_030226645.1","organism":{"infraspecificNames":{"strain":"UMB7784-LJ451B"},"organismName":"Sphingomonas zeae","taxId":1646122},"pairedAccession":"GCA_030226645.1","sourceDatabase":"SOURCE_DATABASE_REFSEQ","wgsInfo":{"masterWgsUrl":"https://www.ncbi.nlm.nih.gov/nuccore/JASOYL000000000.1","wgsContigsUrl":"https://www.ncbi.nlm.nih.gov/Traces/wgs/JASOYL01","wgsProjectAccession":"JASOYL01"}}
{"accession":"GCF_030252245.1","annotationInfo":{"method":"Best-placed reference protein set; GeneMarkS-2+","name":"NCBI Prokaryotic Genome Annotation Pipeline (PGAP)","pipeline":"NCBI Prokaryotic Genome Annotation Pipeline (PGAP)","provider":"NCBI RefSeq","releaseDate":"2024-01-21","softwareVersion":"6.6","stats":{"geneCounts":{"nonCoding":131,"proteinCoding":3985,"pseudogene":10,"total":4126}}},"assemblyInfo":{"assemblyLevel":"Complete Genome","assemblyMethod":"HGAP v. 2.0","assemblyName":"ASM3025224v1","assemblyStatus":"current","assemblyType":"haploid","bioprojectAccession":"PRJNA978353","bioprojectLineage":[{"bioprojects":[{"accession":"PRJNA978353","title":"Shewanella goraebulensis strain:DAU312 Genome sequencing"}]}],"biosample":{"accession":"SAMN35553388","attributes":[{"name":"strain","value":"DAU312"},{"name":"collection_date","value":"2017-09-10"},{"name":"depth","value":"Surface"},{"name":"env_broad_scale","value":"Sea water"},{"name":"env_local_scale","value":"Sea water"},{"name":"env_medium","value":"Marine Broth"},{"name":"geo_loc_name","value":"not provided"},{"name":"isol_growth_condt","value":"Liquid Culture"},{"name":"lat_lon","value":"not provided"},{"name":"num_replicons","value":"1"},{"name":"ref_biomaterial","value":"No"},{"name":"Tax ID","value":"3050637"},{"name":"type-material","value":"type strain of Shewanella goraebulensis"}],"bioprojects":[{"accession":"PRJNA978353"}],"description":{"comment":"Keywords: GSC:MIxS;MIGS:6.0","organism":{"organismName":"Shewanella goraebulensis","taxId":3050637},"title":"MIGS Cultured Bacterial/Archaeal sample from Shewanella goraebulensis"},"lastUpdated":"2024-01-17T21:09:56.674","models":["MIGS.ba","MIGS/MIMS/MIMARKS.water"],"owner":{"contacts":[{}],"name":"Pukyong National University"},"package":"MIGS.ba.water.6.0","publicationDate":"2023-06-01T00:00:00.000","sampleIds":[{"label":"Sample name","value":"DAU312"}],"status":{"status":"live","when":"2023-06-01T02:22:03.602"},"submissionDate":"2023-06-01T02:22:03.600"},"comments":"The annotation was added by the NCBI Prokaryotic Genome Annotation Pipeline (PGAP). Information about PGAP can be found here: https://www.ncbi.nlm.nih.gov/genome/annotation_prok/\nBacteria and source DNA available from JCM35744, KCCM43478, KCTC72427","pairedAssembly":{"accession":"GCA_030252245.1","status":"current"},"refseqCategory":"representative genome","releaseDate":"2023-06-11","sequencingTech":"PacBio RSII","submitter":"Pukyong National University"},"assemblyStats":{"contigL50":1,"contigN50":4893483,"gcCount":"1982716","gcPercent":40.5,"genomeCoverage":"208.7x","numberOfComponentSequences":1,"numberOfContigs":1,"numberOfScaffolds":1,"scaffoldL50":1,"scaffoldN50":4893483,"totalNumberOfChromosomes":1,"totalSequenceLength":"4893483","totalUngappedLength":"4893483"},"averageNucleotideIdentity":{"bestAniMatch":{"ani":85.73,"assembly":"GCA_023283825.1","assemblyCoverage":57.55,"category":"type","organismName":"Shewanella olleyana","typeAssemblyCoverage":60.51},"category":"type","comment":"Assembly is the type_strain, mismatch is within genus and expected","matchStatus":"below_threshold_mismatch","submittedOrganism":"Shewanella goraebulensis","submittedSpecies":"Shewanella goraebulensis","taxonomyCheckStatus":"OK"},"checkmInfo":{"checkmMarkerSet":"Shewanella","checkmMarkerSetRank":"genus","checkmSpeciesTaxId":3050637,"checkmVersion":"v1.2.2","completeness":99.09,"completenessPercentile":100.0,"contamination":0.34},"currentAccession":"GCF_030252245.1","organism":{"infraspecificNames":{"strain":"DAU312"},"organismName":"Shewanella goraebulensis","taxId":3050637},"pairedAccession":"GCA_030252245.1","sourceDatabase":"SOURCE_DATABASE_REFSEQ","typeMaterial":{"typeDisplayText":"assembly from type material","typeLabel":"TYPE_MATERIAL"}}
{"accession":"GCF_030273445.1","annotationInfo":{"method":"Best-placed reference protein set; GeneMarkS-2+","name":"NCBI Prokaryotic Genome Annotation Pipeline (PGAP)","pipeline":"NCBI Prokaryotic Genome Annotation Pipeline (PGAP)","provider":"NCBI RefSeq","releaseDate":"2023-09-11","softwareVersion":"6.6","stats":{"geneCounts":{"nonCoding":117,"proteinCoding":2446,"pseudogene":9,"total":2572}}},"assemblyInfo":{"assemblyLevel":"Complete Genome","assemblyMethod":"Microbial Assembly Application v. 8.0","assemblyName":"ASM3027344v1","assemblyStatus":"current","assemblyType":"haploid","bioprojectAccession":"PRJNA944274","bioprojectLineage":[{"bioprojects":[{"accession":"PRJNA944274","title":"Selenobaculum gbiensis strain:ICN-92133 Genome sequencing"}]}],"biosample":{"accession":"SAMN33746654","attributes":[{"name":"strain","value":"ICN-92133"},{"name":"host","value":"Homo sapiens"},{"name":"collection_date","value":"2021-07-11"},{"name":"geo_loc_name","value":"South Korea: Bucheon"},{"name":"sample_type","value":"whole organism"},{"name":"Tax ID","value":"3054208"},{"name":"type-material","value":"type strain of Selenobaculum gbiensis"}],"bioprojects":[{"accession":"PRJNA944274"}],"description":{"comment":"Selenobaculum gbiensis, a new bacterium isolated from the gut microbiota of IBD patient","organism":{"organismName":"Selenobaculum gbiensis","taxId":3054208},"title":"Selenomonadaceae bacterium ICN-92133"},"lastUpdated":"2023-09-10T21:06:27.469","models":["Microbe, viral or environmental"],"owner":{"contacts":[{}],"name":"Seoul National University"},"package":"Microbe.1.0","publicationDate":"2023-06-13T00:00:00.000","sampleIds":[{"label":"Sample name","value":"Selenobaculum gbiensis ICN-92133"},{"db":"SRA","value":"SRS17035661"}],"status":{"status":"live","when":"2023-06-13T19:52:03.063"},"submissionDate":"2023-03-13T21:37:03.000"},"comments":"The annotation was added by the NCBI Prokaryotic Genome Annotation Pipeline (PGAP). Information about PGAP can be found here: https://www.ncbi.nlm.nih.gov/genome/annotation_prok/","pairedAssembly":{"accession":"GCA_030273445.1","annotationName":"NCBI Prokaryotic Genome Annotation Pipeline (PGAP)","status":"current"},"refseqCategory":"representative genome","releaseDate":"2023-06-15","sequencingTech":"PacBio RSII","submitter":"Seoul National University"},"assemblyStats":{"contigL50":1,"contigN50":2679003,"gcCount":"950386","gcPercent":35.5,"genomeCoverage":"297.2x","numberOfComponentSequences":1,"numberOfContigs":1,"numberOfScaffolds":1,"scaffoldL50":1,"scaffoldN50":2679003,"totalNumberOfChromosomes":1,"totalSequenceLength":"2679003","totalUngappedLength":"2679003"},"averageNucleotideIdentity":{"bestAniMatch":{"ani":82.29,"assembly":"GCA_900086705.1","assemblyCoverage":4.48,"category":"type","organismName":"Massilibacillus massiliensis","typeAssemblyCoverage":3.0},"category":"type","comment":"Assembly is the type_strain, no match is expected","matchStatus":"low_coverage","submittedOrganism":"Selenobaculum gbiensis","submittedSpecies":"Selenobaculum gbiensis","taxonomyCheckStatus":"OK"},"checkmInfo":{"checkmMarkerSet":"Selenomonadales","checkmMarkerSetRank":"order","checkmSpeciesTaxId":3054208,"checkmVersion":"v1.2.2","completeness":99.4,"completenessPercentile":100.0,"contamination":1.2},"currentAccession":"GCF_030273445.1","organism":{"infraspecificNames":{"strain":"ICN-92133"},"organismName":"Selenobaculum gbiensis","taxId":3054208},"pairedAccession":"GCA_030273445.1","sourceDatabase":"SOURCE_DATABASE_REFSEQ","typeMaterial":{"typeDisplayText":"assembly from type material","typeLabel":"TYPE_MATERIAL"}}
{"accession":"GCF_030316605.1","annotationInfo":{"method":"Best-placed reference protein set; GeneMarkS-2+","name":"NCBI Prokaryotic Genome Annotation Pipeline (PGAP)","pipeline":"NCBI Prokaryotic Genome Annotation Pipeline (PGAP)","provider":"NCBI RefSeq","releaseDate":"2023-06-23","softwareVersion":"6.5","stats":{"geneCounts":{"nonCoding":36,"proteinCoding":2786,"pseudogene":58,"total":2880}}},"assemblyInfo":{"assemblyLevel":"Complete Genome","assemblyMethod":"HGAP v. 3","assemblyName":"ASM3031660v1","assemblyStatus":"current","assemblyType":"haploid","bioprojectAccession":"PRJNA184743","bioprojectLineage":[{"bioprojects":[{"accession":"PRJNA184743","title":"Spiroplasma ixodetis Y32 Genome sequencing"}]}],"biosample":{"accession":"SAMN04275153","attributes":[{"name":"strain","value":"Y32"},{"name":"culture_collection","value":"ATCC:33835"},{"name":"collection_date","value":"1980"},{"name":"env_broad_scale","value":"missing"},{"name":"env_local_scale","value":"missing"},{"name":"env_medium","value":"missing"},{"name":"geo_loc_name","value":"USA: southern Oregon"},{"name":"host","value":"Ixodes pacificus"},{"name":"isol_growth_condt","value":"7857803"},{"name":"lat_lon","value":"missing"},{"name":"num_replicons","value":"6"},{"name":"ref_biomaterial","value":"7857803"},{"name":"type-material","value":"type strain of Spiroplasma ixodetis"}],"bioprojects":[{"accession":"PRJNA184743"}],"description":{"comment":"Keywords: GSC:MIxS;MIGS:6.0","organism":{"organismName":"Spiroplasma ixodetis Y32","taxId":1276219},"title":"MIGS Cultured Bacterial/Archaeal sample from Spiroplasma ixodetis Y32"},"lastUpdated":"2023-06-08T03:35:59.370","models":["MIGS.ba","MIGS/MIMS/MIMARKS.host-associated"],"owner":{"contacts":[{}],"name":"Academia Sinica"},"package":"MIGS.ba.host-associated.6.0","publicationDate":"2015-11-18T00:00:00.000","sampleIds":[{"label":"Sample name","value":"spiro3"},{"db":"SRA","value":"SRS17912476"}],"status":{"status":"live","when":"2015-11-18T03:47:09.779"},"submissionDate":"2015-11-18T03:47:09.000"},"pairedAssembly":{"accession":"GCA_030316605.1","annotationName":"Annotation submitted by Academia Sinica","status":"current"},"refseqCategory":"representative genome","releaseDate":"2023-06-21","sequencingTech":"PacBio","submitter":"Academia Sinica"},"assemblyStats":{"contigL50":1,"contigN50":2040288,"gcCount":"544465","gcPercent":24.5,"genomeCoverage":"552.0x","numberOfComponentSequences":6,"numberOfContigs":6,"numberOfScaffolds":6,"scaffoldL50":1,"scaffoldN50":2040288,"totalNumberOfChromosomes":6,"totalSequenceLength":"2231425","totalUngappedLength":"2231425"},"averageNucleotideIdentity":{"bestAniMatch":{"ani":86.85,"assembly":"GCA_003339775.1","assemblyCoverage":0.2,"category":"type","organismName":"Spiroplasma phoeniceum","typeAssemblyCoverage":0.23},"category":"suspected_type","comment":"Assembly is the type_strain, no match is expected","matchStatus":"low_coverage","submittedOrganism":"Spiroplasma ixodetis Y32","submittedSpecies":"Spiroplasma ixodetis","taxonomyCheckStatus":"OK"},"checkmInfo":{"checkmMarkerSet":"Entomoplasmatales","checkmMarkerSetRank":"order","checkmSpeciesTaxId":2141,"checkmVersion":"v1.2.2","completeness":91.84,"completenessPercentile":100.0,"contamination":2.49},"currentAccession":"GCF_030316605.1","organism":{"infraspecificNames":{"strain":"Y32"},"organismName":"Spiroplasma ixodetis Y32","taxId":1276219},"pairedAccession":"GCA_030316605.1","sourceDatabase":"SOURCE_DATABASE_REFSEQ","typeMaterial":{"typeDisplayText":"assembly from type material","typeLabel":"TYPE_MATERIAL"}}
{"accession":"GCF_030409605.1","annotationInfo":{"method":"Best-placed reference protein set; GeneMarkS-2+","name":"NCBI Prokaryotic Genome Annotation Pipeline (PGAP)","pipeline":"NCBI Prokaryotic Genome Annotation Pipeline (PGAP)","provider":"NCBI RefSeq","releaseDate":"2023-07-08","softwareVersion":"6.5","stats":{"geneCounts":{"nonCoding":67,"proteinCoding":3874,"pseudogene":29,"total":3970}}},"assemblyInfo":{"assemblyLevel":"Contig","assemblyMethod":"SOAPdenovo v. 2.04; SPAdes v. 3.13.0; Velvet v. 1.2.10; Platanus-b v. 1.2.0","assemblyName":"ASM3040960v1","assemblyStatus":"current","assemblyType":"haploid","bioprojectAccession":"PRJNA980407","bioprojectLineage":[{"bioprojects":[{"accession":"PRJNA980407","parentAccessions":["PRJDB9057"],"title":"De novo sequencing and analysis for CECT strains in GCM 10K project"},{"accession":"PRJDB9057","title":"The Global Catalogue of Microorganisms (GCM) 10K type strain sequencing project"}]}],"biosample":{"accession":"SAMN35653707","attributes":[{"name":"strain","value":"CECT 8570"},{"name":"isolation_source","value":"Water collected from the junction between the ocean and a freshwater spring"},{"name":"collection_date","value":"2012-01-01"},{"name":"geo_loc_name","value":"South Korea"},{"name":"sample_type","value":"cell culture"},{"name":"type-material","value":"type strain of Simiduia curdlanivorans"}],"bioprojects":[{"accession":"PRJNA980407"}],"description":{"organism":{"organismName":"Simiduia curdlanivorans","taxId":1492769},"title":"Microbe sample from Simiduia curdlanivorans"},"lastUpdated":"2023-06-06T22:27:06.469","models":["Microbe, viral or environmental"],"owner":{"contacts":[{}],"name":"The Institute of Microbiology of the Chinese Academy of Sciences"},"package":"Microbe.1.0","publicationDate":"2023-06-06T00:00:00.000","sampleIds":[{"label":"Sample name","value":"Microbe sample from Simiduia curdlanivorans CECT 8570"}],"status":{"status":"live","when":"2023-06-06T22:27:06.469"},"submissionDate":"2023-06-06T22:27:06.469"},"comments":"The annotation was added by the NCBI Prokaryotic Genome Annotation Pipeline (PGAP). Information about PGAP can be found here: https://www.ncbi.nlm.nih.gov/genome/annotation_prok/","pairedAssembly":{"accession":"GCA_030409605.1","annotationName":"NCBI Prokaryotic Genome Annotation Pipeline (PGAP)","status":"current"},"refseqCategory":"representative genome","releaseDate":"2023-07-05","sequencingTech":"PacBio","submitter":"The Institute of Microbiology of the Chinese Academy of Sciences"},"assemblyStats":{"contigL50":1,"contigN50":3137107,"gcCount":"2307180","gcPercent":51.0,"genomeCoverage":"33.0x","numberOfComponentSequences":6,"numberOfContigs":6,"totalSequenceLength":"4544690","totalUngappedLength":"4544690"},"averageNucleotideIdentity":{"bestAniMatch":{"ani":96.54,"assembly":"GCA_014636095.1","assemblyCoverage":0.43,"category":"type","organismName":"Acinetobacter modestus","typeAssemblyCoverage":0.56},"category":"type","comment":"Assembly is the type_strain, no match is expected","matchStatus":"low_coverage","submittedOrganism":"Simiduia curdlanivorans","submittedSpecies":"Simiduia curdlanivorans","taxonomyCheckStatus":"OK"},"checkmInfo":{"checkmMarkerSet":"Gammaproteobacteria","checkmMarkerSetRank":"class","checkmSpeciesTaxId":1492769,"checkmVersion":"v1.2.2","completeness":98.88,"completenessPercentile":100.0,"contamination":3.48},"currentAccession":"GCF_030409605.1","organism":{"infraspecificNames":{"strain":"CECT 8570"},"organismName":"Simiduia curdlanivorans","taxId":1492769},"pairedAccession":"GCA_030409605.1","sourceDatabase":"SOURCE_DATABASE_REFSEQ","typeMaterial":{"typeDisplayText":"assembly from type material","typeLabel":"TYPE_MATERIAL"},"wgsInfo":{"masterWgsUrl":"https://www.ncbi.nlm.nih.gov/nuccore/JAUFQG000000000.1","wgsContigsUrl":"https://www.ncbi.nlm.nih.gov/Traces/wgs/JAUFQG01","wgsProjectAccession":"JAUFQG01"}}
{"accession":"GCF_030412945.1","annotationInfo":{"method":"Best-placed reference protein set; GeneMarkS-2+","name":"NCBI Prokaryotic Genome Annotation Pipeline (PGAP)","pipeline":"NCBI Prokaryotic Genome Annotation Pipeline (PGAP)","provider":"NCBI RefSeq","releaseDate":"2023-11-27","softwareVersion":"6.6","stats":{"geneCounts":{"nonCoding":39,"proteinCoding":3269,"pseudogene":5,"total":3313}}},"assemblyInfo":{"assemblyLevel":"Scaffold","assemblyMethod":"SOAPdenovo v. 2.3","assemblyName":"ASM3041294v1","assemblyStatus":"current","assemblyType":"haploid","bioprojectAccession":"PRJNA989425","bioprojectLineage":[{"bioprojects":[{"accession":"PRJNA989425","title":"Shiella aurantiaca strain:LB-30 Genome sequencing and assembly"}]}],"biosample":{"accession":"SAMN36085883","attributes":[{"name":"strain","value":"LB-30"},{"name":"isolation_source","value":"soil"},{"name":"collection_date","value":"2022-04-15"},{"name":"geo_loc_name","value":"China: Nanchang"},{"name":"sample_type","value":"cell culture"},{"name":"type-material","value":"type strain of Shiella aurantiaca"}],"bioprojects":[{"accession":"PRJNA989425"}],"description":{"organism":{"organismName":"Shiella aurantiaca","taxId":3058365},"title":"Microbe sample from Shiella aurantiaca"},"lastUpdated":"2023-11-24T21:07:40.950","models":["Microbe, viral or environmental"],"owner":{"contacts":[{}],"name":"Jiangxi Normal University"},"package":"Microbe.1.0","publicationDate":"2023-06-30T00:00:00.000","sampleIds":[{"label":"Sample name","value":"JXNJ"}],"status":{"status":"live","when":"2023-06-30T15:10:09.054"},"submissionDate":"2023-06-30T05:20:03.883"},"comments":"The annotation was added by the NCBI Prokaryotic Genome Annotation Pipeline (PGAP). Information about PGAP can be found here: https://www.ncbi.nlm.nih.gov/genome/annotation_prok/\nBacteria and source DNA available from Bin Liu","pairedAssembly":{"accession":"GCA_030412945.1","annotationName":"NCBI Prokaryotic Genome Annotation Pipeline (PGAP)","status":"current"},"refseqCategory":"representative genome","releaseDate":"2023-07-08","sequencingTech":"Illumina HiSeq","submitter":"Jiangxi Normal University"},"assemblyStats":{"contigL50":4,"contigN50":368402,"gcCount":"1658212","gcPercent":44.0,"genomeCoverage":"467.0x","numberOfComponentSequences":21,"numberOfContigs":26,"numberOfScaffolds":21,"scaffoldL50":3,"scaffoldN50":526348,"totalSequenceLength":"3785210","totalUngappedLength":"3784687"},"averageNucleotideIdentity":{"bestAniMatch":{"ani":90.98,"assembly":"GCA_008195825.1","assemblyCoverage":0.41,"category":"type","organismName":"Pedobacter aquae","typeAssemblyCoverage":0.41},"category":"type","comment":"Assembly is the type_strain, no match is expected","matchStatus":"low_coverage","submittedOrganism":"Shiella aurantiaca","submittedSpecies":"Shiella aurantiaca","taxonomyCheckStatus":"OK"},"checkmInfo":{"checkmMarkerSet":"Cytophagales","checkmMarkerSetRank":"order","checkmSpeciesTaxId":3058365,"checkmVersion":"v1.2.2","completeness":100.0,"completenessPercentile":100.0,"contamination":0.61},"currentAccession":"GCF_030412945.1","organism":{"infraspecificNames":{"strain":"LB-30"},"organismName":"Shiella aurantiaca","taxId":3058365},"pairedAccession":"GCA_030412945.1","sourceDatabase":"SOURCE_DATABASE_REFSEQ","typeMaterial":{"typeDisplayText":"assembly from type material","typeLabel":"TYPE_MATERIAL"},"wgsInfo":{"masterWgsUrl":"https://www.ncbi.nlm.nih.gov/nuccore/JAUHJS000000000.1","wgsContigsUrl":"https://www.ncbi.nlm.nih.gov/Traces/wgs/JAUHJS01","wgsProjectAccession":"JAUHJS01"}}
{"accession":"GCF_030644225.1","annotationInfo":{"method":"Best-placed reference protein set; GeneMarkS-2+","name":"NCBI Prokaryotic Genome Annotation Pipeline (PGAP)","pipeline":"NCBI Prokaryotic Genome Annotation Pipeline (PGAP)","provider":"NCBI RefSeq","releaseDate":"2023-08-05","softwareVersion":"6.5","stats":{"geneCounts":{"nonCoding":74,"proteinCoding":2207,"pseudogene":37,"total":2318}}},"assemblyInfo":{"assemblyLevel":"Complete Genome","assemblyMethod":"Pacbio MA v. 10.1.0.119588","assemblyName":"ASM3064422v1","assemblyStatus":"current","assemblyType":"haploid","bioprojectAccession":"PRJNA282954","bioprojectLineage":[{"bioprojects":[{"accession":"PRJNA282954","title":"Human oral bacterial isolates Genome sequencing"}]}],"biosample":{"accession":"SAMN35889122","attributes":[{"name":"strain","value":"ATCC 43527"},{"name":"alternate_ID","value":"D19"},{"name":"host","value":"Homo sapiens"},{"name":"isolation_source","value":"human oral cavity"},{"name":"collection_date","value":"1979-02"},{"name":"geo_loc_name","value":"USA: Blacksberg, Virginia"},{"name":"sample_type","value":"whole organism"},{"name":"altitude","value":"634 m"},{"name":"biomaterial_provider","value":"ATCC"},{"name":"collected_by","value":"Lillian V. Holdeman, Virginia Polytechnic Institute"},{"name":"culture_collection","value":"ATCC:43527"},{"name":"env_broad_scale","value":"human oral cavity"},{"name":"lat_lon","value":"37.23 N 80.42 W"},{"name":"env_local_scale","value":"subgingival dental plaque"},{"name":"host_age","value":"20"},{"name":"host_sex","value":"female"},{"name":"health_state","value":"localized juvenile periodontitis"},{"name":"isolate_name_alias","value":"D19A-11"},{"name":"samp_collect_device","value":"curette"},{"name":"project_name","value":"Genome analysis of human oral bacteria"},{"name":"type-material","value":"type strain of Selenomonas dianae"}],"bioprojects":[{"accession":"PRJNA282954"}],"description":{"organism":{"organismName":"Selenomonas dianae","taxId":135079},"title":"Microbe sample from Selenomonas dianae"},"lastUpdated":"2023-07-04T00:50:15.900","models":["Microbe, viral or environmental"],"owner":{"contacts":[{}],"name":"Forsyth Institute"},"package":"Microbe.1.0","publicationDate":"2023-07-04T00:50:15.900","sampleIds":[{"label":"Sample name","value":"Sd_ATCC_43527"}],"status":{"status":"live","when":"2023-07-04T00:50:15.900"},"submissionDate":"2023-06-24T10:14:06.787"},"comments":"The annotation was added by the NCBI Prokaryotic Genome Annotation Pipeline (PGAP). Information about PGAP can be found here: https://www.ncbi.nlm.nih.gov/genome/annotation_prok/\nBacteria and source DNA available from ATCC","pairedAssembly":{"accession":"GCA_030644225.1","annotationName":"NCBI Prokaryotic Genome Annotation Pipeline (PGAP)","status":"current"},"refseqCategory":"representative genome","releaseDate":"2023-08-04","sequencingTech":"PacBio Sequel","submitter":"The Forsyth Institute"},"assemblyStats":{"contigL50":1,"contigN50":2391311,"gcCount":"1349166","gcPercent":56.5,"genomeCoverage":"300.0x","numberOfComponentSequences":1,"numberOfContigs":1,"numberOfScaffolds":1,"scaffoldL50":1,"scaffoldN50":2391311,"totalNumberOfChromosomes":1,"totalSequenceLength":"2391311","totalUngappedLength":"2391311"},"averageNucleotideIdentity":{"bestAniMatch":{"ani":86.78,"assembly":"GCA_000234095.1","assemblyCoverage":69.09,"category":"type","organismName":"Selenomonas infelix","typeAssemblyCoverage":68.59},"category":"type","comment":"Assembly is the type_strain, mismatch is within genus and expected","matchStatus":"below_threshold_mismatch","submittedOrganism":"Selenomonas dianae","submittedSpecies":"Selenomonas dianae","taxonomyCheckStatus":"OK"},"checkmInfo":{"checkmMarkerSet":"Selenomonas","checkmMarkerSetRank":"genus","checkmSpeciesTaxId":135079,"checkmVersion":"v1.2.2","completeness":99.21,"completenessPercentile":100.0,"contamination":0.39},"currentAccession":"GCF_030644225.1","organism":{"infraspecificNames":{"strain":"ATCC 43527"},"organismName":"Selenomonas dianae","taxId":135079},"pairedAccession":"GCA_030644225.1","sourceDatabase":"SOURCE_DATABASE_REFSEQ","typeMaterial":{"typeDisplayText":"assembly from type material","typeLabel":"TYPE_MATERIAL"}}
{"accession":"GCF_030733865.1","annotationInfo":{"method":"Best-placed reference protein set; GeneMarkS-2+","name":"NCBI Prokaryotic Genome Annotation Pipeline (PGAP)","pipeline":"NCBI Prokaryotic Genome Annotation Pipeline (PGAP)","provider":"NCBI RefSeq","releaseDate":"2023-08-15","softwareVersion":"6.5","stats":{"geneCounts":{"nonCoding":65,"proteinCoding":5610,"pseudogene":96,"total":5771}}},"assemblyInfo":{"assemblyLevel":"Complete Genome","assemblyMethod":"Unicycler v. 0.5.0","assemblyName":"ASM3073386v1","assemblyStatus":"current","assemblyType":"haploid","bioprojectAccession":"PRJNA1001029","bioprojectLineage":[{"bioprojects":[{"accession":"PRJNA1001029","title":"Shinella"}]}],"biosample":{"accession":"SAMN36790891","attributes":[{"name":"collected_by","value":"NA"},{"name":"collection_date","value":"2022"},{"name":"geo_loc_name","value":"USA"},{"name":"host","value":"Homo sapiens"},{"name":"host_disease","value":"NA"},{"name":"isolation_source","value":"Missing"},{"name":"lat_lon","value":"Missing"},{"name":"isolate","value":"missing"},{"name":"strain","value":"1760953"}],"bioprojects":[{"accession":"PRJNA1001029"}],"description":{"organism":{"organismName":"Shinella sumterensis","taxId":1967501},"title":"Pathogen: clinical or host-associated sample from Shinella sumterensis"},"lastUpdated":"2023-08-08T14:03:35.993","models":["Pathogen.cl"],"owner":{"name":"Utah Public Health Laboratory Infectious Disease submission group"},"package":"Pathogen.cl.1.0","publicationDate":"2023-08-01T00:00:00.000","sampleIds":[{"label":"Sample name","value":"1760953"},{"db":"SRA","value":"SRS18469841"}],"status":{"status":"live","when":"2023-08-01T16:19:04.088"},"submissionDate":"2023-08-01T16:19:04.086"},"comments":"The annotation was added by the NCBI Prokaryotic Genome Annotation Pipeline (PGAP). Information about PGAP can be found here: https://www.ncbi.nlm.nih.gov/genome/annotation_prok/","pairedAssembly":{"accession":"GCA_030733865.1","annotationName":"NCBI Prokaryotic Genome Annotation Pipeline (PGAP)","status":"current"},"refseqCategory":"representative genome","releaseDate":"2023-08-15","sequencingTech":"Oxford Nanopore GridION; Illumina MiSeq","submitter":"Utah Public Health Laboratory Infectious Disease submission group"},"assemblyStats":{"contigL50":1,"contigN50":3571468,"gcCount":"3735276","gcPercent":63.0,"genomeCoverage":"20.0x","numberOfComponentSequences":8,"numberOfContigs":8,"numberOfScaffolds":8,"scaffoldL50":1,"scaffoldN50":3571468,"totalNumberOfChromosomes":8,"totalSequenceLength":"5917460","totalUngappedLength":"5917460"},"averageNucleotideIdentity":{"bestAniMatch":{"ani":98.46,"assembly":"GCA_004514425.2","assemblyCoverage":79.81,"category":"type","organismName":"Shinella sumterensis","typeAssemblyCoverage":87.89},"category":"category_na","comment":"na","matchStatus":"species_match","submittedAniMatch":{"ani":98.46,"assembly":"GCA_004514425.2","assemblyCoverage":79.81,"category":"type","organismName":"Shinella sumterensis","typeAssemblyCoverage":87.89},"submittedOrganism":"Shinella sumterensis","submittedSpecies":"Shinella sumterensis","taxonomyCheckStatus":"OK"},"checkmInfo":{"checkmMarkerSet":"Rhizobiaceae","checkmMarkerSetRank":"family","checkmSpeciesTaxId":1967501,"checkmVersion":"v1.2.2","completeness":99.76,"completenessPercentile":100.0,"contamination":2.22},"currentAccession":"GCF_030733865.1","organism":{"infraspecificNames":{"strain":"1760953"},"organismName":"Shinella sumterensis","taxId":1967501},"pairedAccession":"GCA_030733865.1","sourceDatabase":"SOURCE_DATABASE_REFSEQ"}
{"accession":"GCF_030811375.1","annotationInfo":{"method":"Best-placed reference protein set; GeneMarkS-2+","name":"NCBI Prokaryotic Genome Annotation Pipeline (PGAP)","pipeline":"NCBI Prokaryotic Genome Annotation Pipeline (PGAP)","provider":"NCBI RefSeq","releaseDate":"2023-08-21","softwareVersion":"6.6","stats":{"geneCounts":{"nonCoding":72,"proteinCoding":6048,"pseudogene":65,"total":6185}}},"assemblyInfo":{"assemblyLevel":"Contig","assemblyMethod":"HGAP v. 4 (1.0)","assemblyName":"ASM3081137v1","assemblyStatus":"current","assemblyType":"haploid","bioprojectAccession":"PRJNA713123","bioprojectLineage":[{"bioprojects":[{"accession":"PRJNA713123","title":"Spirilliplanes yamanashiensis DSM 44325 genome sequencing"}]}],"biosample":{"accession":"SAMN18260313","attributes":[{"name":"strain","value":"DSM 44325"},{"name":"collection_date","value":"missing"},{"name":"isol_growth_condt","value":"missing"},{"name":"ref_biomaterial","value":"missing"},{"name":"env_local_scale","value":"missing"},{"name":"env_medium","value":"missing"},{"name":"env_broad_scale","value":"missing"},{"name":"num_replicons","value":"missing"},{"name":"host","value":"not applicable"},{"name":"geo_loc_name","value":"missing"},{"name":"lat_lon","value":"missing"},{"name":"isolation_source","value":"missing"},{"name":"type-material","value":"type strain of Spirilliplanes yamanashiensis"},{"name":"culture_collection","value":"DSM:44325"}],"bioprojects":[{"accession":"PRJNA713123"}],"description":{"comment":"Keywords: GSC:MIxS;MIGS:6.0","organism":{"organismName":"Spirilliplanes yamanashiensis","taxId":42233},"title":"Spirilliplanes yamanashiensis DSM 44325"},"lastUpdated":"2023-07-28T13:40:00.570","models":["MIGS.ba"],"owner":{"name":"DOE Joint Genome Institute"},"package":"MIGS.ba.6.0","publicationDate":"2021-03-11T00:00:00.000","sampleIds":[{"db":"SRA","value":"SRS17947142"},{"db":"DOE Joint Genome Institute","value":"Gp0305014"}],"status":{"status":"live","when":"2021-03-11T12:35:24.890"},"submissionDate":"2021-03-11T12:35:24.890"},"comments":"pi_orcid: https://orcid.org/0000-0002-5144-6200","pairedAssembly":{"accession":"GCA_030811375.1","annotationName":"Annotation submitted by DOE Joint Genome Institute","status":"current"},"refseqCategory":"representative genome","releaseDate":"2023-08-18","sequencingTech":"PacBio","submitter":"DOE Joint Genome Institute"},"assemblyStats":{"contigL50":1,"contigN50":6544939,"gcCount":"4872808","gcPercent":74.5,"genomeCoverage":"144.0x","numberOfComponentSequences":1,"numberOfContigs":1,"totalSequenceLength":"6544939","totalUngappedLength":"6544939"},"averageNucleotideIdentity":{"bestAniMatch":{"ani":99.99,"assembly":"GCA_016863475.1","assemblyCoverage":99.31,"category":"type","organismName":"Spirilliplanes yamanashiensis","typeAssemblyCoverage":99.99},"category":"type","comment":"na","matchStatus":"species_match","submittedAniMatch":{"ani":99.99,"assembly":"GCA_016863475.1","assemblyCoverage":99.31,"category":"type","organismName":"Spirilliplanes yamanashiensis","typeAssemblyCoverage":99.99},"submittedOrganism":"Spirilliplanes yamanashiensis","submittedSpecies":"Spirilliplanes yamanashiensis","taxonomyCheckStatus":"OK"},"checkmInfo":{"checkmMarkerSet":"Micromonosporaceae","checkmMarkerSetRank":"family","checkmSpeciesTaxId":42233,"checkmVersion":"v1.2.2","completeness":96.1,"completenessPercentile":100.0,"contamination":3.21},"currentAccession":"GCF_030811375.1","organism":{"infraspecificNames":{"strain":"DSM 44325"},"organismName":"Spirilliplanes yamanashiensis","taxId":42233},"pairedAccession":"GCA_030811375.1","sourceDatabase":"SOURCE_DATABASE_REFSEQ","typeMaterial":{"typeDisplayText":"assembly from type material","typeLabel":"TYPE_MATERIAL"},"wgsInfo":{"masterWgsUrl":"https://www.ncbi.nlm.nih.gov/nuccore/JAUSQT000000000.1","wgsContigsUrl":"https://www.ncbi.nlm.nih.gov/Traces/wgs/JAUSQT01","wgsProjectAccession":"JAUSQT01"}}
{"accession":"GCF_030818895.1","annotationInfo":{"method":"Best-placed reference protein set; GeneMarkS-2+","name":"NCBI Prokaryotic Genome Annotation Pipeline (PGAP)","pipeline":"NCBI Prokaryotic Genome Annotation Pipeline (PGAP)","provider":"NCBI RefSeq","releaseDate":"2023-08-21","softwareVersion":"6.6","stats":{"geneCounts":{"nonCoding":107,"proteinCoding":4556,"pseudogene":39,"total":4702}}},"assemblyInfo":{"assemblyLevel":"Contig","assemblyMethod":"Flye v. 2.8.3","assemblyName":"ASM3081889v1","assemblyStatus":"current","assemblyType":"haploid","bioprojectAccession":"PRJNA957360","bioprojectLineage":[{"bioprojects":[{"accession":"PRJNA957360","title":"Sphingobacterium zeae SORGH_AS 892 genome sequencing"}]}],"biosample":{"accession":"SAMN34252305","attributes":[{"name":"collection_date","value":"missing"},{"name":"strain","value":"SORGH_AS_0892"},{"name":"env_broad_scale","value":"missing"},{"name":"env_local_scale","value":"missing"},{"name":"env_medium","value":"missing"},{"name":"geo_loc_name","value":"USA: Texas"},{"name":"isol_growth_condt","value":"missing"},{"name":"lat_lon","value":"missing"},{"name":"num_replicons","value":"missing"},{"name":"ref_biomaterial","value":"missing"},{"name":"host","value":"not applicable"},{"name":"isolation_source","value":"missing"}],"bioprojects":[{"accession":"PRJNA957360"}],"description":{"comment":"Keywords: GSC:MIxS;MIGS:6.0","organism":{"organismName":"Sphingobacterium zeae","taxId":1776859},"title":"Sphingobacterium zeae SORGH_AS 892"},"lastUpdated":"2023-11-05T08:05:14.614","models":["MIGS.ba"],"owner":{"name":"DOE Joint Genome Institute"},"package":"MIGS.ba.6.0","publicationDate":"2023-05-13T00:00:00.000","sampleIds":[{"db":"SRA","value":"SRS17622243"},{"db":"DOE Joint Genome Institute","value":"Gp0649096"}],"status":{"status":"live","when":"2023-05-13T06:41:11.280"},"submissionDate":"2023-04-19T15:58:52.926"},"comments":"pi_orcid: https://orcid.org/0000-0002-7189-3067","pairedAssembly":{"accession":"GCA_030818895.1","annotationName":"Annotation submitted by DOE Joint Genome Institute","status":"current"},"refseqCategory":"representative genome","releaseDate":"2023-08-18","sequencingTech":"PacBio","submitter":"DOE Joint Genome Institute"},"assemblyStats":{"contigL50":1,"contigN50":5604819,"gcCount":"2246466","gcPercent":40.0,"genomeCoverage":"136.0x","numberOfComponentSequences":1,"numberOfContigs":1,"totalSequenceLength":"5604819","totalUngappedLength":"5604819"},"averageNucleotideIdentity":{"bestAniMatch":{"ani":86.82,"assembly":"GCA_009660355.1","assemblyCoverage":60.4,"category":"type","organismName":"Sphingobacterium paramultivorum","typeAssemblyCoverage":50.69},"category":"category_na","comment":"na","matchStatus":"below_threshold_mismatch","submittedOrganism":"Sphingobacterium zeae","submittedSpecies":"Sphingobacterium zeae","taxonomyCheckStatus":"Inconclusive"},"checkmInfo":{"checkmMarkerSet":"Sphingobacterium","checkmMarkerSetRank":"genus","checkmSpeciesTaxId":1776859,"checkmVersion":"v1.2.2","completeness":90.03,"completenessPercentile":100.0,"contamination":5.61},"currentAccession":"GCF_030818895.1","organism":{"infraspecificNames":{"strain":"SORGH_AS_0892"},"organismName":"Sphingobacterium zeae","taxId":1776859},"pairedAccession":"GCA_030818895.1","sourceDatabase":"SOURCE_DATABASE_REFSEQ","wgsInfo":{"masterWgsUrl":"https://www.ncbi.nlm.nih.gov/nuccore/JAUTBA000000000.1","wgsContigsUrl":"https://www.ncbi.nlm.nih.gov/Traces/wgs/JAUTBA01","wgsProjectAccession":"JAUTBA01"}}
{"accession":"GCF_030848765.1","annotationInfo":{"method":"Best-placed reference protein set; GeneMarkS-2+","name":"NCBI Prokaryotic Genome Annotation Pipeline (PGAP)","pipeline":"NCBI Prokaryotic Genome Annotation Pipeline (PGAP)","provider":"NCBI RefSeq","releaseDate":"2023-08-22","softwareVersion":"6.6","stats":{"geneCounts":{"nonCoding":144,"proteinCoding":4237,"pseudogene":44,"total":4425}}},"assemblyInfo":{"assemblyLevel":"Complete Genome","assemblyMethod":"Unicycler v. 0.4.8","assemblyName":"ASM3084876v1","assemblyStatus":"current","assemblyType":"haploid","bioprojectAccession":"PRJNA1005235","bioprojectLineage":[{"bioprojects":[{"accession":"PRJNA1005235","title":"Shewanella oncorhynchi strain:Z-P2 Genome sequencing"}]}],"biosample":{"accession":"SAMN36977568","attributes":[{"name":"strain","value":"Z-P2"},{"name":"isolation_source","value":"aquatic products"},{"name":"collection_date","value":"2022-05-04"},{"name":"geo_loc_name","value":"China: Hubei"},{"name":"sample_type","value":"single cell"},{"name":"Tax ID","value":"2726434"}],"bioprojects":[{"accession":"PRJNA1005235"}],"description":{"organism":{"organismName":"Shewanella oncorhynchi","taxId":2726434},"title":"Microbe sample from Shewanella oncorhynchi"},"lastUpdated":"2023-08-16T15:51:50.157","models":["Microbe, viral or environmental"],"owner":{"contacts":[{}],"name":"Wuhan Polytechnic University"},"package":"Microbe.1.0","publicationDate":"2023-08-14T00:00:00.000","sampleIds":[{"label":"Sample name","value":"Z-P2"}],"status":{"status":"live","when":"2023-08-14T11:13:03.479"},"submissionDate":"2023-08-14T11:13:03.476"},"comments":"The annotation was added by the NCBI Prokaryotic Genome Annotation Pipeline (PGAP). Information about PGAP can be found here: https://www.ncbi.nlm.nih.gov/genome/annotation_prok/\nBacteria and source DNA available from Ying Zhang","pairedAssembly":{"accession":"GCA_030848765.1","annotationName":"NCBI Prokaryotic Genome Annotation Pipeline (PGAP)","status":"current"},"refseqCategory":"representative genome","releaseDate":"2023-08-22","sequencingTech":"Oxford Nanopore PromethION","submitter":"Wuhan Polytechnic University"},"assemblyStats":{"contigL50":1,"contigN50":5034612,"gcCount":"2285939","gcPercent":45.5,"genomeCoverage":"277.3x","numberOfComponentSequences":1,"numberOfContigs":1,"numberOfScaffolds":1,"scaffoldL50":1,"scaffoldN50":5034612,"totalNumberOfChromosomes":1,"totalSequenceLength":"5034612","totalUngappedLength":"5034612"},"averageNucleotideIdentity":{"bestAniMatch":{"ani":97.51,"assembly":"GCA_012584455.1","assemblyCoverage":87.9,"category":"type","organismName":"Shewanella oncorhynchi","typeAssemblyCoverage":87.9},"category":"category_na","comment":"na","matchStatus":"species_match","submittedAniMatch":{"ani":97.51,"assembly":"GCA_012584455.1","assemblyCoverage":87.9,"category":"type","organismName":"Shewanella oncorhynchi","typeAssemblyCoverage":87.9},"submittedOrganism":"Shewanella oncorhynchi","submittedSpecies":"Shewanella oncorhynchi","taxonomyCheckStatus":"OK"},"checkmInfo":{"checkmMarkerSet":"Shewanella","checkmMarkerSetRank":"genus","checkmSpeciesTaxId":2726434,"checkmVersion":"v1.2.2","completeness":99.55,"completenessPercentile":66.666664,"contamination":0.44},"currentAccession":"GCF_030848765.1","organism":{"infraspecificNames":{"strain":"Z-P2"},"organismName":"Shewanella oncorhynchi","taxId":2726434},"pairedAccession":"GCA_030848765.1","sourceDatabase":"SOURCE_DATABASE_REFSEQ"}
{"accession":"GCF_030866745.1","annotationInfo":{"method":"Best-placed reference protein set; GeneMarkS-2+","name":"GCF_030866745.1-RS_2024_03_17","pipeline":"NCBI Prokaryotic Genome Annotation Pipeline (PGAP)","provider":"NCBI RefSeq","releaseDate":"2024-03-17","softwareVersion":"6.7","stats":{"geneCounts":{"nonCoding":53,"proteinCoding":2669,"pseudogene":9,"total":2731}}},"assemblyInfo":{"assemblyLevel":"Complete Genome","assemblyMethod":"SPAdes v. 3.13.0","assemblyName":"ASM3086674v1","assemblyStatus":"current","assemblyType":"haploid","bioprojectAccession":"PRJNA987426","bioprojectLineage":[{"bioprojects":[{"accession":"PRJNA987426","title":"Sphingomonas limnosediminicola strain:PT-12 Genome sequencing"}]}],"biosample":{"accession":"SAMN35981155","attributes":[{"name":"strain","value":"PT-12"},{"name":"collection_date","value":"2020-03"},{"name":"depth","value":"100ml"},{"name":"elev","value":"0"},{"name":"env_broad_scale","value":"Gyeongsangnam-do"},{"name":"env_local_scale","value":"Sancheong-gun"},{"name":"env_medium","value":"Dori"},{"name":"geo_loc_name","value":"South Korea"},{"name":"isol_growth_condt","value":"Soil, PTYG"},{"name":"lat_lon","value":"35.3528 N 128.0533 E"},{"name":"num_replicons","value":"1"},{"name":"ref_biomaterial","value":"Soil"},{"name":"type-material","value":"type strain of Sphingomonas flavescens"}],"bioprojects":[{"accession":"PRJNA987426"}],"description":{"comment":"Keywords: GSC:MIxS;MIGS:6.0","organism":{"organismName":"Sphingomonas flavescens","taxId":3132797},"title":"MIGS Cultured Bacterial/Archaeal sample from Sphingomonas flavescens"},"lastUpdated":"2024-03-17T10:01:45.609","models":["MIGS.ba","MIGS/MIMS/MIMARKS.soil"],"owner":{"contacts":[{}],"name":"Sangji University"},"package":"MIGS.ba.soil.6.0","publicationDate":"2023-06-26T00:00:00.000","sampleIds":[{"label":"Sample name","value":"PT-12"}],"status":{"status":"live","when":"2023-06-26T05:55:05.135"},"submissionDate":"2023-06-26T05:55:05.133"},"pairedAssembly":{"accession":"GCA_030866745.1","status":"current"},"refseqCategory":"representative genome","releaseDate":"2023-08-24","sequencingTech":"Illumina MiSeq","submitter":"Sangji University"},"assemblyStats":{"contigL50":1,"contigN50":2656862,"gcCount":"1688379","gcPercent":63.5,"genomeCoverage":"330.0x","numberOfComponentSequences":1,"numberOfContigs":1,"numberOfScaffolds":1,"scaffoldL50":1,"scaffoldN50":2656862,"totalNumberOfChromosomes":1,"totalSequenceLength":"2656862","totalUngappedLength":"2656862"},"averageNucleotideIdentity":{"bestAniMatch":{"ani":81.84,"assembly":"GCA_009720245.1","assemblyCoverage":14.21,"category":"type","organismName":"Sphingomonas segetis","typeAssemblyCoverage":13.19},"category":"type","comment":"Assembly is the type_strain, mismatch is within genus and expected","matchStatus":"below_threshold_mismatch","submittedOrganism":"Sphingomonas flavescens","submittedSpecies":"Sphingomonas flavescens","taxonomyCheckStatus":"OK"},"checkmInfo":{"checkmMarkerSet":"Sphingomonas","checkmMarkerSetRank":"genus","checkmSpeciesTaxId":3132797,"checkmVersion":"v1.2.2","completeness":99.21,"completenessPercentile":100.0,"contamination":1.26},"currentAccession":"GCF_030866745.1","organism":{"infraspecificNames":{"strain":"PT-12"},"organismName":"Sphingomonas flavescens","taxId":3132797},"pairedAccession":"GCA_030866745.1","sourceDatabase":"SOURCE_DATABASE_REFSEQ","typeMaterial":{"typeDisplayText":"assembly from type material","typeLabel":"TYPE_MATERIAL"}}
{"accession":"GCF_032595355.1","annotationInfo":{"method":"Best-placed reference protein set; GeneMarkS-2+","name":"NCBI Prokaryotic Genome Annotation Pipeline (PGAP)","pipeline":"NCBI Prokaryotic Genome Annotation Pipeline (PGAP)","provider":"NCBI RefSeq","releaseDate":"2023-10-18","softwareVersion":"6.6","stats":{"geneCounts":{"nonCoding":52,"proteinCoding":5032,"pseudogene":131,"total":5215}}},"assemblyInfo":{"assemblyLevel":"Contig","assemblyMethod":"SPAdes v. 3.13.0","assemblyName":"ASM3259535v1","assemblyStatus":"current","assemblyType":"haploid","bioprojectAccession":"PRJNA976491","bioprojectLineage":[{"bioprojects":[{"accession":"PRJNA976491","title":"Sedimentitalea todarodis strain:KHS03 Genome sequencing and assembly"}]}],"biosample":{"accession":"SAMN35370963","attributes":[{"name":"strain","value":"KHS03"},{"name":"isolation_source","value":"intestinal tract"},{"name":"host","value":"Todarodes pacificus"},{"name":"collection_date","value":"2016"},{"name":"geo_loc_name","value":"South Korea"},{"name":"sample_type","value":"mixed culture"},{"name":"type-material","value":"type strain of Sedimentitalea todarodis"}],"bioprojects":[{"accession":"PRJNA976491"}],"description":{"organism":{"organismName":"Sedimentitalea todarodis","taxId":1631240},"title":"Microbe sample from Sedimentitalea todarodis"},"lastUpdated":"2023-10-11T10:21:01.595","models":["Microbe, viral or environmental"],"owner":{"contacts":[{}],"name":"Third Institute of Oceanography, Ministry of Natural Resources of PR China"},"package":"Microbe.1.0","publicationDate":"2023-10-11T00:00:00.000","sampleIds":[{"label":"Sample name","value":"KHS03"}],"status":{"status":"live","when":"2023-10-11T10:21:01.595"},"submissionDate":"2023-05-26T00:10:05.170"},"comments":"The annotation was added by the NCBI Prokaryotic Genome Annotation Pipeline (PGAP). Information about PGAP can be found here: https://www.ncbi.nlm.nih.gov/genome/annotation_prok/","pairedAssembly":{"accession":"GCA_032595355.1","annotationName":"NCBI Prokaryotic Genome Annotation Pipeline (PGAP)","status":"current"},"refseqCategory":"representative genome","releaseDate":"2023-10-12","sequencingTech":"Illumina","submitter":"Third Institute of Oceanography, Ministry of Natural Resources of PR China"},"assemblyStats":{"contigL50":9,"contigN50":169653,"gcCount":"3209358","gcPercent":59.5,"genomeCoverage":"575.0x","numberOfComponentSequences":82,"numberOfContigs":82,"totalSequenceLength":"5381399","totalUngappedLength":"5381399"},"averageNucleotideIdentity":{"bestAniMatch":{"ani":81.91,"assembly":"GCA_000473225.1","assemblyCoverage":14.05,"category":"type","organismName":"Sedimentitalea nanhaiensis","typeAssemblyCoverage":15.28},"category":"type","comment":"Assembly is the type_strain, mismatch is within genus and expected","matchStatus":"below_threshold_mismatch","submittedOrganism":"Sedimentitalea todarodis","submittedSpecies":"Sedimentitalea todarodis","taxonomyCheckStatus":"OK"},"checkmInfo":{"checkmMarkerSet":"Rhodobacteraceae","checkmMarkerSetRank":"family","checkmSpeciesTaxId":1631240,"checkmVersion":"v1.2.2","completeness":99.12,"completenessPercentile":100.0,"contamination":0.59},"currentAccession":"GCF_032595355.1","organism":{"infraspecificNames":{"strain":"KHS03"},"organismName":"Sedimentitalea todarodis","taxId":1631240},"pairedAccession":"GCA_032595355.1","sourceDatabase":"SOURCE_DATABASE_REFSEQ","typeMaterial":{"typeDisplayText":"assembly from type material","typeLabel":"TYPE_MATERIAL"},"wgsInfo":{"masterWgsUrl":"https://www.ncbi.nlm.nih.gov/nuccore/JASMWN000000000.1","wgsContigsUrl":"https://www.ncbi.nlm.nih.gov/Traces/wgs/JASMWN01","wgsProjectAccession":"JASMWN01"}}
{"accession":"GCF_032879645.1","annotationInfo":{"method":"Best-placed reference protein set; GeneMarkS-2+","name":"NCBI Prokaryotic Genome Annotation Pipeline (PGAP)","pipeline":"NCBI Prokaryotic Genome Annotation Pipeline (PGAP)","provider":"NCBI RefSeq","releaseDate":"2023-10-22","softwareVersion":"6.6","stats":{"geneCounts":{"nonCoding":52,"proteinCoding":4388,"pseudogene":55,"total":4495}}},"assemblyInfo":{"assemblyLevel":"Complete Genome","assemblyMethod":"HGAP v. 4","assemblyName":"ASM3287964v1","assemblyStatus":"current","assemblyType":"haploid","bioprojectAccession":"PRJNA734506","bioprojectLineage":[{"bioprojects":[{"accession":"PRJNA734506","title":"Sphingopyxis indica strain:MC4 Genome sequencing"}]}],"biosample":{"accession":"SAMN19494113","attributes":[{"name":"strain","value":"MC4"},{"name":"isolation_source","value":"HCH dumpsite soil"},{"name":"collection_date","value":"2019-01"},{"name":"geo_loc_name","value":"India"},{"name":"sample_type","value":"Single cell"},{"name":"collected_by","value":"Monika"},{"name":"env_broad_scale","value":"pesticide contaminated soil"},{"name":"lat_lon","value":"27.024 N 81.857 E"}],"bioprojects":[{"accession":"PRJNA734506"}],"description":{"organism":{"organismName":"Sphingopyxis indica","taxId":436663},"title":"Microbe sample from Sphingopyxis indica"},"lastUpdated":"2021-11-29T09:35:11.778","models":["Microbe, viral or environmental"],"owner":{"contacts":[{}],"name":"University of Delhi"},"package":"Microbe.1.0","publicationDate":"2021-11-15T00:00:00.000","sampleIds":[{"label":"Sample name","value":"HCH contaminated soil isolate"}],"status":{"status":"suppressed","when":"2021-11-29T09:35:11.778"},"submissionDate":"2021-06-02T08:56:05.456"},"comments":"Bacteria and source DNA available from Ram Krishan Negi\nThe annotation was added by the NCBI Prokaryotic Genome Annotation Pipeline (PGAP). Information about PGAP can be found here: https://www.ncbi.nlm.nih.gov/genome/annotation_prok/","pairedAssembly":{"accession":"GCA_032879645.1","annotationName":"NCBI Prokaryotic Genome Annotation Pipeline (PGAP)","status":"current"},"refseqCategory":"representative genome","releaseDate":"2023-10-20","sequencingTech":"PacBio Sequel II","submitter":"University of Delhi"},"assemblyStats":{"contigL50":1,"contigN50":4279188,"gcCount":"3066307","gcPercent":65.5,"genomeCoverage":"849.0x","numberOfComponentSequences":2,"numberOfContigs":2,"numberOfScaffolds":2,"scaffoldL50":1,"scaffoldN50":4279188,"totalNumberOfChromosomes":2,"totalSequenceLength":"4683338","totalUngappedLength":"4683338"},"averageNucleotideIdentity":{"bestAniMatch":{"ani":97.82,"assembly":"GCA_900188185.1","assemblyCoverage":70.38,"category":"type","organismName":"Sphingopyxis indica","typeAssemblyCoverage":79.43},"category":"category_na","comment":"na","matchStatus":"species_match","submittedAniMatch":{"ani":97.82,"assembly":"GCA_900188185.1","assemblyCoverage":70.38,"category":"type","organismName":"Sphingopyxis indica","typeAssemblyCoverage":79.43},"submittedOrganism":"Sphingopyxis indica","submittedSpecies":"Sphingopyxis indica","taxonomyCheckStatus":"OK"},"checkmInfo":{"checkmMarkerSet":"Sphingopyxis","checkmMarkerSetRank":"genus","checkmSpeciesTaxId":436663,"checkmVersion":"v1.2.2","completeness":93.94,"completenessPercentile":100.0,"contamination":13.13},"currentAccession":"GCF_032879645.1","organism":{"infraspecificNames":{"strain":"MC4"},"organismName":"Sphingopyxis indica","taxId":436663},"pairedAccession":"GCA_032879645.1","sourceDatabase":"SOURCE_DATABASE_REFSEQ"}
{"accession":"GCF_033032805.1","annotationInfo":{"method":"Best-placed reference protein set; GeneMarkS-2+","name":"NCBI Prokaryotic Genome Annotation Pipeline (PGAP)","pipeline":"NCBI Prokaryotic Genome Annotation Pipeline (PGAP)","provider":"NCBI RefSeq","releaseDate":"2023-10-28","softwareVersion":"6.6","stats":{"geneCounts":{"nonCoding":58,"proteinCoding":3861,"pseudogene":44,"total":3963}}},"assemblyInfo":{"assemblyLevel":"Contig","assemblyMethod":"Unicycler v. 0.4.8","assemblyName":"ASM3303280v1","assemblyStatus":"current","assemblyType":"haploid","bioprojectAccession":"PRJNA909924","bioprojectLineage":[{"bioprojects":[{"accession":"PRJNA909924","title":"Sphingobium naphthae strain:MO2-4 Genome sequencing and assembly"}]}],"biosample":{"accession":"SAMN32105441","attributes":[{"name":"strain","value":"MO2-4"},{"name":"isolation_source","value":"sponge"},{"name":"collection_date","value":"2015-05"},{"name":"geo_loc_name","value":"Thailand: Rayong Province, Mu Ko Man"},{"name":"sample_type","value":"sponge"},{"name":"collected_by","value":"Dr. Chutiwan Dechsakulwatana"}],"bioprojects":[{"accession":"PRJNA909924"}],"description":{"organism":{"organismName":"Sphingobium naphthae","taxId":1886786},"title":"Microbe sample from Sphingobium naphthae"},"lastUpdated":"2023-09-30T00:50:30.160","models":["Microbe, viral or environmental"],"owner":{"contacts":[{}],"name":"Chulalongkorn University"},"package":"Microbe.1.0","publicationDate":"2023-09-30T00:50:30.160","sampleIds":[{"label":"Sample name","value":"MO2"}],"status":{"status":"live","when":"2023-09-30T00:50:30.160"},"submissionDate":"2022-12-07T22:53:03.460"},"comments":"The annotation was added by the NCBI Prokaryotic Genome Annotation Pipeline (PGAP). Information about PGAP can be found here: https://www.ncbi.nlm.nih.gov/genome/annotation_prok/","pairedAssembly":{"accession":"GCA_033032805.1","annotationName":"NCBI Prokaryotic Genome Annotation Pipeline (PGAP)","status":"current"},"refseqCategory":"representative genome","releaseDate":"2023-10-25","sequencingTech":"Illumina MiSeq","submitter":"MOTL"},"assemblyStats":{"contigL50":3,"contigN50":441406,"gcCount":"2683461","gcPercent":66.0,"genomeCoverage":"79.1x","numberOfComponentSequences":40,"numberOfContigs":40,"totalSequenceLength":"4081189","totalUngappedLength":"4081189"},"averageNucleotideIdentity":{"bestAniMatch":{"ani":86.47,"assembly":"GCA_000445105.1","assemblyCoverage":61.22,"category":"type","organismName":"Sphingobium lactosutens","typeAssemblyCoverage":46.61},"category":"category_na","comment":"na","matchStatus":"below_threshold_mismatch","submittedOrganism":"Sphingobium naphthae","submittedSpecies":"Sphingobium naphthae","taxonomyCheckStatus":"Inconclusive"},"checkmInfo":{"checkmMarkerSet":"Sphingobium","checkmMarkerSetRank":"genus","checkmSpeciesTaxId":1886786,"checkmVersion":"v1.2.2","completeness":94.24,"completenessPercentile":100.0,"contamination":5.98},"currentAccession":"GCF_033032805.1","organism":{"infraspecificNames":{"strain":"MO2-4"},"organismName":"Sphingobium naphthae","taxId":1886786},"pairedAccession":"GCA_033032805.1","sourceDatabase":"SOURCE_DATABASE_REFSEQ","wgsInfo":{"masterWgsUrl":"https://www.ncbi.nlm.nih.gov/nuccore/JAPTHD000000000.1","wgsContigsUrl":"https://www.ncbi.nlm.nih.gov/Traces/wgs/JAPTHD01","wgsProjectAccession":"JAPTHD01"}}
{"accession":"GCF_033547095.1","annotationInfo":{"method":"Best-placed reference protein set; GeneMarkS-2+","name":"NCBI Prokaryotic Genome Annotation Pipeline (PGAP)","pipeline":"NCBI Prokaryotic Genome Annotation Pipeline (PGAP)","provider":"NCBI RefSeq","releaseDate":"2023-11-13","softwareVersion":"6.6","stats":{"geneCounts":{"nonCoding":57,"proteinCoding":4872,"pseudogene":20,"total":4949}}},"assemblyInfo":{"assemblyLevel":"Complete Genome","assemblyMethod":"Unicycler v. v. v0.4.9","assemblyName":"ASM3354709v1","assemblyStatus":"current","assemblyType":"haploid","bioprojectAccession":"PRJNA1034942","bioprojectLineage":[{"bioprojects":[{"accession":"PRJNA1034942","title":"Sediminicoccus rosea strain:R-30 Genome sequencing"}]}],"biosample":{"accession":"SAMN38075366","attributes":[{"name":"strain","value":"R-30"},{"name":"collection_date","value":"2011-03-26"},{"name":"depth","value":"0-0.1 m"},{"name":"env_broad_scale","value":"eutrophicated freshwater Taihu Lake"},{"name":"env_local_scale","value":"surficial sediment layer"},{"name":"env_medium","value":"lake sediment"},{"name":"geo_loc_name","value":"China: Jiangsu Province"},{"name":"isol_growth_condt","value":"24492604"},{"name":"lat_lon","value":"31.27 N 120.02 E"},{"name":"num_replicons","value":"3"},{"name":"ref_biomaterial","value":"DOI: 10.2323/jgam.59.463"},{"name":"type-material","value":"type strain of Sediminicoccus rosea"},{"name":"culture_collection","value":"NBRC:109675"}],"bioprojects":[{"accession":"PRJNA1034942"}],"description":{"comment":"Keywords: GSC:MIxS;MIGS:6.0","organism":{"organismName":"Sediminicoccus rosea","taxId":1225128},"title":"MIGS Cultured Bacterial/Archaeal sample from Sediminicoccus rosea"},"lastUpdated":"2023-11-06T13:37:02.840","models":["MIGS.ba","MIGS/MIMS/MIMARKS.water"],"owner":{"contacts":[{}],"name":"Institute of Microbiology, CAS"},"package":"MIGS.ba.water.6.0","publicationDate":"2023-11-02T00:00:00.000","sampleIds":[{"label":"Sample name","value":"MBU_R-30T"}],"status":{"status":"live","when":"2023-11-02T07:36:04.572"},"submissionDate":"2023-11-02T07:36:04.570"},"comments":"The annotation was added by the NCBI Prokaryotic Genome Annotation Pipeline (PGAP). Information about PGAP can be found here: https://www.ncbi.nlm.nih.gov/genome/annotation_prok/","pairedAssembly":{"accession":"GCA_033547095.1","annotationName":"NCBI Prokaryotic Genome Annotation Pipeline (PGAP)","status":"current"},"refseqCategory":"representative genome","releaseDate":"2023-11-12","sequencingTech":"Illumina NovaSeq; Oxford Nanopore MinION","submitter":"Institute of Microbiology, CAS"},"assemblyStats":{"contigL50":1,"contigN50":5121490,"gcCount":"3614633","gcPercent":70.5,"genomeCoverage":"97.3x","numberOfComponentSequences":2,"numberOfContigs":2,"numberOfScaffolds":2,"scaffoldL50":1,"scaffoldN50":5121490,"totalNumberOfChromosomes":2,"totalSequenceLength":"5138361","totalUngappedLength":"5138361"},"averageNucleotideIdentity":{"bestAniMatch":{"ani":82.67,"assembly":"GCA_018413645.1","assemblyCoverage":29.67,"category":"type","organismName":"Roseococcus pinisoli","typeAssemblyCoverage":31.81},"category":"type","comment":"na","matchStatus":"below_threshold_mismatch","submittedOrganism":"Sediminicoccus rosea","submittedSpecies":"Sediminicoccus rosea","taxonomyCheckStatus":"Inconclusive"},"checkmInfo":{"checkmMarkerSet":"Acetobacteraceae","checkmMarkerSetRank":"family","checkmSpeciesTaxId":1225128,"checkmVersion":"v1.2.2","completeness":99.53,"completenessPercentile":100.0,"contamination":1.7},"currentAccession":"GCF_033547095.1","organism":{"infraspecificNames":{"strain":"R-30"},"organismName":"Sediminicoccus rosea","taxId":1225128},"pairedAccession":"GCA_033547095.1","sourceDatabase":"SOURCE_DATABASE_REFSEQ","typeMaterial":{"typeDisplayText":"assembly from type material","typeLabel":"TYPE_MATERIAL"}}
{"accession":"GCF_033842725.1","annotationInfo":{"method":"Best-placed reference protein set; GeneMarkS-2+","name":"NCBI Prokaryotic Genome Annotation Pipeline (PGAP)","pipeline":"NCBI Prokaryotic Genome Annotation Pipeline (PGAP)","provider":"NCBI RefSeq","releaseDate":"2023-11-21","softwareVersion":"6.6","stats":{"geneCounts":{"nonCoding":57,"proteinCoding":4016,"pseudogene":33,"total":4106}}},"assemblyInfo":{"assemblyLevel":"Contig","assemblyMethod":"Flye v. 2.9-b1768","assemblyName":"ASM3384272v1","assemblyStatus":"current","assemblyType":"haploid","bioprojectAccession":"PRJNA1037563","bioprojectLineage":[{"bioprojects":[{"accession":"PRJNA1037563","title":"Cultivarium Collection Genome Group"}]}],"biosample":{"accession":"SAMN38186270","attributes":[{"name":"strain","value":"ATCC 14820"},{"name":"isolate_name_alias","value":"DSM 1805 [ATCC 17833, DSM 50409, ICBP 2835, IFO 15742, NCIB 9420, Stanier 426]"},{"name":"isolation_source","value":"culture collection"},{"name":"collection_date","value":"1962"},{"name":"geo_loc_name","value":"USA"},{"name":"sample_type","value":"cell culture"},{"name":"culture_collection","value":"ATCC:14820"},{"name":"type-material","value":"type strain of Sphingomonas echinoides"}],"bioprojects":[{"accession":"PRJNA1037563"}],"description":{"organism":{"organismName":"Sphingomonas echinoides","taxId":59803},"title":"Sphingomonas echinoides"},"lastUpdated":"2023-11-15T13:51:22.449","models":["Microbe, viral or environmental"],"owner":{"contacts":[{}],"name":"Cultivarium"},"package":"Microbe.1.0","publicationDate":"2023-11-09T00:00:00.000","sampleIds":[{"label":"Sample name","value":"CVM59_Sphingomonas_echinoides"}],"status":{"status":"live","when":"2023-11-09T16:22:04.529"},"submissionDate":"2023-11-09T16:22:04.526"},"comments":"The annotation was added by the NCBI Prokaryotic Genome Annotation Pipeline (PGAP). Information about PGAP can be found here: https://www.ncbi.nlm.nih.gov/genome/annotation_prok/","pairedAssembly":{"accession":"GCA_033842725.1","annotationName":"NCBI Prokaryotic Genome Annotation Pipeline (PGAP)","status":"current"},"refseqCategory":"representative genome","releaseDate":"2023-11-20","sequencingTech":"Oxford Nanopore MinION; Illumina MiniSeq","submitter":"Cultivarium"},"assemblyStats":{"contigL50":1,"contigN50":3987373,"gcCount":"2771823","gcPercent":64.5,"genomeCoverage":"74.0x","numberOfComponentSequences":3,"numberOfContigs":3,"totalSequenceLength":"4288991","totalUngappedLength":"4288991"},"averageNucleotideIdentity":{"bestAniMatch":{"ani":99.99,"assembly":"GCA_000241465.1","assemblyCoverage":97.46,"category":"type","organismName":"Sphingomonas echinoides","typeAssemblyCoverage":100.0},"category":"type","comment":"na","matchStatus":"species_match","submittedAniMatch":{"ani":99.99,"assembly":"GCA_000241465.1","assemblyCoverage":97.46,"category":"type","organismName":"Sphingomonas echinoides ATCC 14820","typeAssemblyCoverage":100.0},"submittedOrganism":"Sphingomonas echinoides","submittedSpecies":"Sphingomonas echinoides","taxonomyCheckStatus":"OK"},"checkmInfo":{"checkmMarkerSet":"Sphingomonas","checkmMarkerSetRank":"genus","checkmSpeciesTaxId":59803,"checkmVersion":"v1.2.2","completeness":98.12,"completenessPercentile":66.666664,"contamination":4.29},"currentAccession":"GCF_033842725.1","organism":{"infraspecificNames":{"strain":"ATCC 14820"},"organismName":"Sphingomonas echinoides","taxId":59803},"pairedAccession":"GCA_033842725.1","sourceDatabase":"SOURCE_DATABASE_REFSEQ","typeMaterial":{"typeDisplayText":"assembly from type material","typeLabel":"TYPE_MATERIAL"},"wgsInfo":{"masterWgsUrl":"https://www.ncbi.nlm.nih.gov/nuccore/JAWXXV000000000.1","wgsContigsUrl":"https://www.ncbi.nlm.nih.gov/Traces/wgs/JAWXXV01","wgsProjectAccession":"JAWXXV01"}}
{"accession":"GCF_033842865.1","annotationInfo":{"method":"Best-placed reference protein set; GeneMarkS-2+","name":"NCBI Prokaryotic Genome Annotation Pipeline (PGAP)","pipeline":"NCBI Prokaryotic Genome Annotation Pipeline (PGAP)","provider":"NCBI RefSeq","releaseDate":"2023-11-21","softwareVersion":"6.6","stats":{"geneCounts":{"nonCoding":134,"proteinCoding":3918,"pseudogene":77,"total":4129}}},"assemblyInfo":{"assemblyLevel":"Contig","assemblyMethod":"Flye v. 2.9-b1768","assemblyName":"ASM3384286v1","assemblyStatus":"current","assemblyType":"haploid","bioprojectAccession":"PRJNA1037563","bioprojectLineage":[{"bioprojects":[{"accession":"PRJNA1037563","title":"Cultivarium Collection Genome Group"}]}],"biosample":{"accession":"SAMN38186258","attributes":[{"name":"strain","value":"ATCC BAA-2732"},{"name":"isolate_name_alias","value":"ACDC"},{"name":"isolation_source","value":"Marine sediment in San Diego Bay"},{"name":"collection_date","value":"2013"},{"name":"geo_loc_name","value":"USA: California, San Diego"},{"name":"sample_type","value":"cell culture"},{"name":"culture_collection","value":"ATCC:BAA-2732"}],"bioprojects":[{"accession":"PRJNA1037563"}],"description":{"organism":{"organismName":"Shewanella indica","taxId":768528},"title":"Shewanella indica"},"lastUpdated":"2023-11-15T13:51:22.264","models":["Microbe, viral or environmental"],"owner":{"contacts":[{}],"name":"Cultivarium"},"package":"Microbe.1.0","publicationDate":"2023-11-09T00:00:00.000","sampleIds":[{"label":"Sample name","value":"CVM16_Shewanella_algae"}],"status":{"status":"live","when":"2023-11-09T16:22:04.390"},"submissionDate":"2023-11-09T16:22:04.390"},"comments":"The annotation was added by the NCBI Prokaryotic Genome Annotation Pipeline (PGAP). Information about PGAP can be found here: https://www.ncbi.nlm.nih.gov/genome/annotation_prok/","pairedAssembly":{"accession":"GCA_033842865.1","annotationName":"NCBI Prokaryotic Genome Annotation Pipeline (PGAP)","status":"current"},"refseqCategory":"representative genome","releaseDate":"2023-11-20","sequencingTech":"Oxford Nanopore MinION; Illumina MiniSeq","submitter":"Cultivarium"},"assemblyStats":{"contigL50":1,"contigN50":4544433,"gcCount":"2408996","gcPercent":52.5,"genomeCoverage":"293.5x","numberOfComponentSequences":2,"numberOfContigs":2,"totalSequenceLength":"4593871","totalUngappedLength":"4593871"},"averageNucleotideIdentity":{"bestAniMatch":{"ani":98.0,"assembly":"GCA_014652115.1","assemblyCoverage":90.12,"category":"type","organismName":"Shewanella indica","typeAssemblyCoverage":94.15},"category":"category_na","comment":"na","matchStatus":"species_match","submittedAniMatch":{"ani":98.0,"assembly":"GCA_014652115.1","assemblyCoverage":90.12,"category":"type","organismName":"Shewanella indica","typeAssemblyCoverage":94.15},"submittedOrganism":"Shewanella indica","submittedSpecies":"Shewanella indica","taxonomyCheckStatus":"OK"},"checkmInfo":{"checkmMarkerSet":"Shewanella","checkmMarkerSetRank":"genus","checkmSpeciesTaxId":768528,"checkmVersion":"v1.2.2","completeness":99.32,"completenessPercentile":53.846153,"contamination":0.04},"currentAccession":"GCF_033842865.1","organism":{"infraspecificNames":{"strain":"ATCC BAA-2732"},"organismName":"Shewanella indica","taxId":768528},"pairedAccession":"GCA_033842865.1","sourceDatabase":"SOURCE_DATABASE_REFSEQ","wgsInfo":{"masterWgsUrl":"https://www.ncbi.nlm.nih.gov/nuccore/JAWXXR000000000.1","wgsContigsUrl":"https://www.ncbi.nlm.nih.gov/Traces/wgs/JAWXXR01","wgsProjectAccession":"JAWXXR01"}}
{"accession":"GCF_033955345.1","annotationInfo":{"method":"Best-placed reference protein set; GeneMarkS-2+","name":"NCBI Prokaryotic Genome Annotation Pipeline (PGAP)","pipeline":"NCBI Prokaryotic Genome Annotation Pipeline (PGAP)","provider":"NCBI RefSeq","releaseDate":"2023-11-30","softwareVersion":"6.6","stats":{"geneCounts":{"nonCoding":86,"proteinCoding":4526,"pseudogene":11,"total":4623}}},"assemblyInfo":{"assemblyLevel":"Complete Genome","assemblyMethod":"Flye v. v2.8.3","assemblyName":"ASM3395534v1","assemblyStatus":"current","assemblyType":"haploid","bioprojectAccession":"PRJNA1036373","bioprojectLineage":[{"bioprojects":[{"accession":"PRJNA1036373","title":"Sphingobacterium bambusae strain:KACC 22910 Genome sequencing"}]}],"biosample":{"accession":"SAMN38124167","attributes":[{"name":"strain","value":"KACC 22910"},{"name":"isolation_source","value":"Soil of bamboo plantation"},{"name":"collection_date","value":"unknown"},{"name":"geo_loc_name","value":"China: Hangzhou"},{"name":"sample_type","value":"single cell"}],"bioprojects":[{"accession":"PRJNA1036373"}],"description":{"organism":{"organismName":"Sphingobacterium bambusae","taxId":662858},"title":"Microbe sample from Sphingobacterium bambusae"},"lastUpdated":"2023-11-07T00:01:30.893","models":["Microbe, viral or environmental"],"owner":{"contacts":[{}],"name":"National Institute of Agricultural Sciences, Rural Development Administration"},"package":"Microbe.1.0","publicationDate":"2023-11-06T00:00:00.000","sampleIds":[{"label":"Sample name","value":"KACC 22910"}],"status":{"status":"live","when":"2023-11-06T23:47:03.877"},"submissionDate":"2023-11-06T23:47:03.877"},"comments":"The annotation was added by the NCBI Prokaryotic Genome Annotation Pipeline (PGAP). Information about PGAP can be found here: https://www.ncbi.nlm.nih.gov/genome/annotation_prok/\nBacteria and source DNA available from Korean Agricultural Culture Collection","pairedAssembly":{"accession":"GCA_033955345.1","annotationName":"NCBI Prokaryotic Genome Annotation Pipeline (PGAP)","status":"current"},"refseqCategory":"representative genome","releaseDate":"2023-11-27","sequencingTech":"PacBio Sequel; Illumina","submitter":"National Institute of Agricultural Sciences, Rural Development Administration"},"assemblyStats":{"contigL50":1,"contigN50":5561552,"gcCount":"2470783","gcPercent":44.5,"genomeCoverage":"200.0x","numberOfComponentSequences":1,"numberOfContigs":1,"numberOfScaffolds":1,"scaffoldL50":1,"scaffoldN50":5561552,"totalNumberOfChromosomes":1,"totalSequenceLength":"5561552","totalUngappedLength":"5561552"},"averageNucleotideIdentity":{"bestAniMatch":{"ani":81.59,"assembly":"GCA_014653155.1","assemblyCoverage":38.71,"category":"type","organismName":"Sphingobacterium griseoflavum","typeAssemblyCoverage":48.68},"category":"category_na","comment":"na","matchStatus":"below_threshold_mismatch","submittedOrganism":"Sphingobacterium bambusae","submittedSpecies":"Sphingobacterium bambusae","taxonomyCheckStatus":"Inconclusive"},"checkmInfo":{"checkmMarkerSet":"Sphingobacterium","checkmMarkerSetRank":"genus","checkmSpeciesTaxId":662858,"checkmVersion":"v1.2.2","completeness":91.42,"completenessPercentile":100.0,"contamination":5.26},"currentAccession":"GCF_033955345.1","organism":{"infraspecificNames":{"strain":"KACC 22910"},"organismName":"Sphingobacterium bambusae","taxId":662858},"pairedAccession":"GCA_033955345.1","sourceDatabase":"SOURCE_DATABASE_REFSEQ"}
{"accession":"GCF_034479305.1","annotationInfo":{"method":"Best-placed reference protein set; GeneMarkS-2+","name":"NCBI Prokaryotic Genome Annotation Pipeline (PGAP)","pipeline":"NCBI Prokaryotic Genome Annotation Pipeline (PGAP)","provider":"NCBI RefSeq","releaseDate":"2023-12-22","softwareVersion":"6.6","stats":{"geneCounts":{"nonCoding":102,"proteinCoding":4291,"pseudogene":57,"total":4450}}},"assemblyInfo":{"assemblyLevel":"Complete Genome","assemblyMethod":"Flye v. 2.9-b1768","assemblyName":"ASM3447930v1","assemblyStatus":"current","assemblyType":"haploid","bioprojectAccession":"PRJNA1037563","bioprojectLineage":[{"bioprojects":[{"accession":"PRJNA1037563","title":"Cultivarium Collection Genome Group"}]}],"biosample":{"accession":"SAMN38186260","attributes":[{"name":"strain","value":"ATCC 700160"},{"name":"isolate_name_alias","value":"DSM 8716 [C360, NCIMB 10309, PN-23]"},{"name":"isolation_source","value":"Garden soil"},{"name":"collection_date","value":"Unknown"},{"name":"geo_loc_name","value":"Denmark"},{"name":"sample_type","value":"cell culture"},{"name":"culture_collection","value":"ATCC:700160"},{"name":"type-material","value":"type strain of Bacillus clausii"}],"bioprojects":[{"accession":"PRJNA1037563"}],"description":{"organism":{"organismName":"Shouchella clausii","taxId":79880},"title":"Bacillus_H clausii"},"lastUpdated":"2023-11-15T13:51:22.293","models":["Microbe, viral or environmental"],"owner":{"contacts":[{}],"name":"Cultivarium"},"package":"Microbe.1.0","publicationDate":"2023-11-13T00:00:00.000","sampleIds":[{"label":"Sample name","value":"CVM23_Alkalihalobacillus_clausii"}],"status":{"status":"live","when":"2023-11-13T13:55:39.726"},"submissionDate":"2023-11-09T16:22:04.410"},"comments":"The annotation was added by the NCBI Prokaryotic Genome Annotation Pipeline (PGAP). Information about PGAP can be found here: https://www.ncbi.nlm.nih.gov/genome/annotation_prok/","pairedAssembly":{"accession":"GCA_034479305.1","annotationName":"NCBI Prokaryotic Genome Annotation Pipeline (PGAP)","status":"current"},"refseqCategory":"representative genome","releaseDate":"2023-12-19","sequencingTech":"Oxford Nanopore MinION; Illumina MiniSeq","submitter":"Cultivarium"},"assemblyStats":{"contigL50":1,"contigN50":4498248,"gcCount":"2009911","gcPercent":44.5,"genomeCoverage":"188.5x","numberOfComponentSequences":1,"numberOfContigs":1,"numberOfScaffolds":1,"scaffoldL50":1,"scaffoldN50":4498248,"totalNumberOfChromosomes":1,"totalSequenceLength":"4498248","totalUngappedLength":"4498248"},"averageNucleotideIdentity":{"bestAniMatch":{"ani":99.99,"assembly":"GCA_002250115.1","assemblyCoverage":100.0,"category":"type","organismName":"Shouchella clausii","typeAssemblyCoverage":99.57},"category":"type","comment":"na","matchStatus":"species_match","submittedAniMatch":{"ani":99.99,"assembly":"GCA_002250115.1","assemblyCoverage":100.0,"category":"type","organismName":"Shouchella clausii","typeAssemblyCoverage":99.57},"submittedOrganism":"Shouchella clausii","submittedSpecies":"Shouchella clausii","taxonomyCheckStatus":"OK"},"checkmInfo":{"checkmMarkerSet":"Bacillaceae","checkmMarkerSetRank":"family","checkmSpeciesTaxId":79880,"checkmVersion":"v1.2.2","completeness":99.35,"completenessPercentile":100.0,"contamination":0.67},"currentAccession":"GCF_034479305.1","organism":{"infraspecificNames":{"strain":"ATCC 700160"},"organismName":"Shouchella clausii","taxId":79880},"pairedAccession":"GCA_034479305.1","sourceDatabase":"SOURCE_DATABASE_REFSEQ","typeMaterial":{"typeDisplayText":"assembly from type material","typeLabel":"TYPE_MATERIAL"}}
{"accession":"GCF_035481585.1","annotationInfo":{"method":"Best-placed reference protein set; GeneMarkS-2+","name":"NCBI Prokaryotic Genome Annotation Pipeline (PGAP)","pipeline":"NCBI Prokaryotic Genome Annotation Pipeline (PGAP)","provider":"NCBI RefSeq","releaseDate":"2024-01-11","softwareVersion":"6.6","stats":{"geneCounts":{"nonCoding":57,"proteinCoding":5314,"pseudogene":92,"total":5463}}},"assemblyInfo":{"assemblyLevel":"Scaffold","assemblyMethod":"SOAPdenovo v. 2.0","assemblyName":"ASM3548158v1","assemblyStatus":"current","assemblyType":"haploid","bioprojectAccession":"PRJNA1060867","bioprojectLineage":[{"bioprojects":[{"accession":"PRJNA1060867","title":"Salipiger manganoxidans strain:VSW210 Genome sequencing and assembly"}]}],"biosample":{"accession":"SAMN39246592","attributes":[{"name":"strain","value":"VSW210"},{"name":"isolation_source","value":"Surface seawater"},{"name":"collection_date","value":"2010-09"},{"name":"geo_loc_name","value":"Portugal: Azores"},{"name":"sample_type","value":"Cell culture"},{"name":"type-material","value":"type strain of Citreicella manganoxidans"}],"bioprojects":[{"accession":"PRJNA1060867"}],"description":{"organism":{"organismName":"Salipiger manganoxidans","taxId":1407019},"title":"Microbe sample from Salipiger manganoxidans"},"lastUpdated":"2024-01-04T02:01:08.477","models":["Microbe, viral or environmental"],"owner":{"contacts":[{}],"name":"Shanghai Ocean University"},"package":"Microbe.1.0","publicationDate":"2024-01-04T00:00:00.000","sampleIds":[{"label":"Sample name","value":"HV-1"}],"status":{"status":"live","when":"2024-01-04T01:06:07.785"},"submissionDate":"2024-01-04T01:06:07.787"},"comments":"The annotation was added by the NCBI Prokaryotic Genome Annotation Pipeline (PGAP). Information about PGAP can be found here: https://www.ncbi.nlm.nih.gov/genome/annotation_prok/","pairedAssembly":{"accession":"GCA_035481585.1","annotationName":"NCBI Prokaryotic Genome Annotation Pipeline (PGAP)","status":"current"},"refseqCategory":"representative genome","releaseDate":"2024-01-10","sequencingTech":"Illumina HiSeq","submitter":"Shanghai Ocean University"},"assemblyStats":{"contigL50":16,"contigN50":108864,"gcCount":"3673854","gcPercent":66.5,"genomeCoverage":"191.0x","numberOfComponentSequences":99,"numberOfContigs":133,"numberOfScaffolds":99,"scaffoldL50":9,"scaffoldN50":232323,"totalSequenceLength":"5537516","totalUngappedLength":"5534136"},"averageNucleotideIdentity":{"bestAniMatch":{"ani":98.38,"assembly":"GCA_900100085.1","assemblyCoverage":85.44,"category":"suspected_type","organismName":"Salipiger marinus","typeAssemblyCoverage":84.26},"category":"suspected_type","comment":"assembly is type_material","matchStatus":"mismatch","submittedOrganism":"Salipiger manganoxidans","submittedSpecies":"Salipiger manganoxidans","taxonomyCheckStatus":"Inconclusive"},"checkmInfo":{"checkmMarkerSet":"Rhodobacterales","checkmMarkerSetRank":"order","checkmSpeciesTaxId":1407019,"checkmVersion":"v1.2.2","completeness":99.24,"completenessPercentile":50.0,"contamination":1.22},"currentAccession":"GCF_035481585.1","organism":{"infraspecificNames":{"strain":"VSW210"},"organismName":"Salipiger manganoxidans","taxId":1407019},"pairedAccession":"GCA_035481585.1","sourceDatabase":"SOURCE_DATABASE_REFSEQ","typeMaterial":{"typeDisplayText":"assembly from type material","typeLabel":"TYPE_MATERIAL"},"wgsInfo":{"masterWgsUrl":"https://www.ncbi.nlm.nih.gov/nuccore/JAYKSL000000000.1","wgsContigsUrl":"https://www.ncbi.nlm.nih.gov/Traces/wgs/JAYKSL01","wgsProjectAccession":"JAYKSL01"}}
{"accession":"GCF_035811335.1","annotationInfo":{"method":"Best-placed reference protein set; GeneMarkS-2+","name":"NCBI Prokaryotic Genome Annotation Pipeline (PGAP)","pipeline":"NCBI Prokaryotic Genome Annotation Pipeline (PGAP)","provider":"NCBI RefSeq","releaseDate":"2024-01-19","softwareVersion":"6.6","stats":{"geneCounts":{"nonCoding":120,"proteinCoding":4364,"pseudogene":92,"total":4576}}},"assemblyInfo":{"assemblyLevel":"Scaffold","assemblyMethod":"CLC NGS Cell v. 21","assemblyName":"ASM3581133v1","assemblyStatus":"current","assemblyType":"haploid","bioprojectAccession":"PRJNA802201","bioprojectLineage":[{"bioprojects":[{"accession":"PRJNA802201","title":"Crop Bioprotection in collaboration with NRRL Raw sequence reads"}]}],"biosample":{"accession":"SAMN33940487","attributes":[{"name":"strain","value":"B-14532"},{"name":"isolation_source","value":"not collected"},{"name":"collection_date","value":"1987-04-27"},{"name":"geo_loc_name","value":"not collected"},{"name":"sample_type","value":"cell culture"}],"bioprojects":[{"accession":"PRJNA802201"}],"description":{"organism":{"organismName":"Schinkia azotoformans","taxId":1454},"title":"Microbe sample from Schinkia azotoformans"},"lastUpdated":"2023-12-01T00:53:45.370","models":["Microbe, viral or environmental"],"owner":{"contacts":[{}],"name":"USDA-ARS-NCAUR"},"package":"Microbe.1.0","publicationDate":"2023-12-01T00:53:45.370","sampleIds":[{"label":"Sample name","value":"B-14532"},{"db":"SRA","value":"SRS17196213"}],"status":{"status":"live","when":"2023-12-01T00:53:45.370"},"submissionDate":"2023-03-27T17:03:08.470"},"comments":"The annotation was added by the NCBI Prokaryotic Genome Annotation Pipeline (PGAP). Information about PGAP can be found here: https://www.ncbi.nlm.nih.gov/genome/annotation_prok/","pairedAssembly":{"accession":"GCA_035811335.1","annotationName":"NCBI Prokaryotic Genome Annotation Pipeline (PGAP)","status":"current"},"refseqCategory":"representative genome","releaseDate":"2024-01-18","sequencingTech":"Illumina NovaSeq","submitter":"USDA-ARS-NCAUR"},"assemblyStats":{"contigL50":11,"contigN50":162111,"gcCount":"1666706","gcPercent":37.5,"genomeCoverage":"203.8x","numberOfComponentSequences":73,"numberOfContigs":76,"numberOfScaffolds":73,"scaffoldL50":11,"scaffoldN50":162111,"totalSequenceLength":"4472104","totalUngappedLength":"4471802"},"averageNucleotideIdentity":{"bestAniMatch":{"ani":99.4,"assembly":"GCA_000307855.1","assemblyCoverage":86.45,"category":"type","organismName":"Schinkia azotoformans","typeAssemblyCoverage":91.53},"category":"category_na","comment":"na","matchStatus":"species_match","submittedAniMatch":{"ani":99.4,"assembly":"GCA_000307855.1","assemblyCoverage":86.45,"category":"type","organismName":"Schinkia azotoformans LMG 9581","typeAssemblyCoverage":91.53},"submittedOrganism":"Schinkia azotoformans","submittedSpecies":"Schinkia azotoformans","taxonomyCheckStatus":"OK"},"checkmInfo":{"checkmMarkerSet":"Bacillaceae","checkmMarkerSetRank":"family","checkmSpeciesTaxId":1454,"checkmVersion":"v1.2.2","completeness":98.17,"completenessPercentile":100.0,"contamination":0.5},"currentAccession":"GCF_035811335.1","organism":{"infraspecificNames":{"strain":"B-14532"},"organismName":"Schinkia azotoformans","taxId":1454},"pairedAccession":"GCA_035811335.1","sourceDatabase":"SOURCE_DATABASE_REFSEQ","wgsInfo":{"masterWgsUrl":"https://www.ncbi.nlm.nih.gov/nuccore/JARSMD000000000.1","wgsContigsUrl":"https://www.ncbi.nlm.nih.gov/Traces/wgs/JARSMD01","wgsProjectAccession":"JARSMD01"}}
{"accession":"GCF_035930445.1","annotationInfo":{"method":"Best-placed reference protein set; GeneMarkS-2+","name":"NCBI Prokaryotic Genome Annotation Pipeline (PGAP)","pipeline":"NCBI Prokaryotic Genome Annotation Pipeline (PGAP)","provider":"NCBI RefSeq","releaseDate":"2024-01-22","softwareVersion":"6.6","stats":{"geneCounts":{"nonCoding":51,"proteinCoding":3647,"pseudogene":14,"total":3712}}},"assemblyInfo":{"assemblyLevel":"Complete Genome","assemblyMethod":"Unicycle v. v0.5.0","assemblyName":"ASM3593044v1","assemblyStatus":"current","assemblyType":"haploid","bioprojectAccession":"PRJNA1064667","bioprojectLineage":[{"bioprojects":[{"accession":"PRJNA1064667","title":"Sphingopyxis chilensis strain:S37 | isolate:China General Microbiological Culture Collection Center (CGMCC) Genome sequencing"}]}],"biosample":{"accession":"SAMN39439408","attributes":[{"name":"strain","value":"S37"},{"name":"isolation_source","value":"Subsurface Water"},{"name":"collection_date","value":"2022-06-01"},{"name":"geo_loc_name","value":"China: Beijing"},{"name":"sample_type","value":"cell culture"},{"name":"type-material","value":"type strain of Sphingopyxis chilensis"},{"name":"isolate","value":"missing"}],"bioprojects":[{"accession":"PRJNA1064667"}],"description":{"organism":{"organismName":"Sphingopyxis chilensis","taxId":180400},"title":"Microbe sample from Sphingopyxis chilensis"},"lastUpdated":"2024-01-16T13:52:03.337","models":["Microbe, viral or environmental"],"owner":{"contacts":[{}],"name":"Guilin Medical University"},"package":"Microbe.1.0","publicationDate":"2024-01-15T00:00:00.000","sampleIds":[{"label":"Sample name","value":"CHILE"}],"status":{"status":"live","when":"2024-01-15T03:13:03.525"},"submissionDate":"2024-01-15T03:13:03.523"},"comments":"The annotation was added by the NCBI Prokaryotic Genome Annotation Pipeline (PGAP). Information about PGAP can be found here: https://www.ncbi.nlm.nih.gov/genome/annotation_prok/\nBacteria and source DNA available from China General Microbiological Culture Collection Center","pairedAssembly":{"accession":"GCA_035930445.1","status":"current"},"refseqCategory":"representative genome","releaseDate":"2024-01-22","sequencingTech":"Oxford Nanopore; Illumina","submitter":"Guilin Medical University"},"assemblyStats":{"contigL50":1,"contigN50":3952559,"gcCount":"2579456","gcPercent":65.5,"genomeCoverage":"720.0x","numberOfComponentSequences":1,"numberOfContigs":1,"numberOfScaffolds":1,"scaffoldL50":1,"scaffoldN50":3952559,"totalNumberOfChromosomes":1,"totalSequenceLength":"3952559","totalUngappedLength":"3952559"},"averageNucleotideIdentity":{"bestAniMatch":{"ani":88.58,"assembly":"GCA_011926545.1","assemblyCoverage":74.43,"category":"type","organismName":"Sphingopyxis italica","typeAssemblyCoverage":72.77},"category":"type","comment":"Assembly is the type_strain, mismatch is within genus and expected","matchStatus":"below_threshold_mismatch","submittedOrganism":"Sphingopyxis chilensis","submittedSpecies":"Sphingopyxis chilensis","taxonomyCheckStatus":"OK"},"checkmInfo":{"checkmMarkerSet":"Sphingopyxis","checkmMarkerSetRank":"genus","checkmSpeciesTaxId":180400,"checkmVersion":"v1.2.2","completeness":94.7,"completenessPercentile":100.0,"contamination":8.5},"currentAccession":"GCF_035930445.1","organism":{"infraspecificNames":{"strain":"S37"},"organismName":"Sphingopyxis chilensis","taxId":180400},"pairedAccession":"GCA_035930445.1","sourceDatabase":"SOURCE_DATABASE_REFSEQ","typeMaterial":{"typeDisplayText":"assembly from type material","typeLabel":"TYPE_MATERIAL"}}
{"accession":"GCF_036323475.1","annotationInfo":{"method":"Best-placed reference protein set; GeneMarkS-2+","name":"GCF_036323475.1-RS_2024_04_02","pipeline":"NCBI Prokaryotic Genome Annotation Pipeline (PGAP)","provider":"NCBI RefSeq","releaseDate":"2024-04-02","softwareVersion":"6.7","stats":{"geneCounts":{"nonCoding":54,"proteinCoding":2522,"pseudogene":35,"total":2611}}},"assemblyInfo":{"assemblyLevel":"Complete Genome","assemblyMethod":"Canu v. 2.2","assemblyName":"ASM3632347v1","assemblyStatus":"current","assemblyType":"haploid","bioprojectAccession":"PRJNA1013036","bioprojectLineage":[{"bioprojects":[{"accession":"PRJNA1013036","title":"Solobacterium moorei strain:JCM10645 Genome sequencing and assembly"}]}],"biosample":{"accession":"SAMN37280766","attributes":[{"name":"strain","value":"JCM10645"},{"name":"isolation_source","value":"human feces"},{"name":"collection_date","value":"1999"},{"name":"geo_loc_name","value":"Japan"},{"name":"sample_type","value":"cell culture"},{"name":"type-material","value":"type strain of Solobacterium moorei"}],"bioprojects":[{"accession":"PRJNA1013036"}],"description":{"comment":"Solobacterium moorei JCM10645 is an obligately anaerobic gram-positive bacterium and was isolated from human feces.","organism":{"organismName":"Solobacterium moorei","taxId":102148},"title":"Microbe sample from Solobacterium moorei"},"lastUpdated":"2023-09-05T09:57:19.830","models":["Microbe, viral or environmental"],"owner":{"contacts":[{}],"name":"Keio University"},"package":"Microbe.1.0","publicationDate":"2023-09-05T00:00:00.000","sampleIds":[{"label":"Sample name","value":"Solobacterium moorei JCM10645"},{"db":"SRA","value":"SRS18800575"}],"status":{"status":"live","when":"2023-09-05T09:00:44.316"},"submissionDate":"2023-09-05T09:00:44.317"},"comments":"The annotation was added by the NCBI Prokaryotic Genome Annotation Pipeline (PGAP). Information about PGAP can be found here: https://www.ncbi.nlm.nih.gov/genome/annotation_prok/\nAnnotated by DFAST https://dfast.ddbj.nig.ac.jp/","pairedAssembly":{"accession":"GCA_036323475.1","annotationName":"Annotation submitted by Keio University","status":"current"},"refseqCategory":"representative genome","releaseDate":"2023-10-05","sequencingTech":"Nanopore GridION; Illumina MiSeq","submitter":"Keio University"},"assemblyStats":{"contigL50":1,"contigN50":2615268,"gcCount":"972012","gcPercent":37.0,"genomeCoverage":"256.0x","numberOfComponentSequences":1,"numberOfContigs":1,"numberOfScaffolds":1,"scaffoldL50":1,"scaffoldN50":2615268,"totalNumberOfChromosomes":1,"totalSequenceLength":"2615268","totalUngappedLength":"2615268"},"averageNucleotideIdentity":{"bestAniMatch":{"ani":99.98,"assembly":"GCA_000425005.1","assemblyCoverage":89.09,"category":"suspected_type","organismName":"Solobacterium moorei","typeAssemblyCoverage":99.77},"category":"suspected_type","comment":"na","matchStatus":"species_match","submittedAniMatch":{"ani":99.98,"assembly":"GCA_000425005.1","assemblyCoverage":89.09,"category":"suspected_type","organismName":"Solobacterium moorei DSM 22971","typeAssemblyCoverage":99.77},"submittedOrganism":"Solobacterium moorei","submittedSpecies":"Solobacterium moorei","taxonomyCheckStatus":"OK"},"checkmInfo":{"checkmMarkerSet":"Solobacterium moorei","checkmMarkerSetRank":"species","checkmSpeciesTaxId":102148,"checkmVersion":"v1.2.2","completeness":99.53,"completenessPercentile":100.0,"contamination":9.5},"currentAccession":"GCF_036323475.1","organism":{"infraspecificNames":{"strain":"JCM10645"},"organismName":"Solobacterium moorei","taxId":102148},"pairedAccession":"GCA_036323475.1","sourceDatabase":"SOURCE_DATABASE_REFSEQ","typeMaterial":{"typeDisplayText":"assembly from type material","typeLabel":"TYPE_MATERIAL"}}
{"accession":"GCF_036480755.1","annotationInfo":{"method":"Best-placed reference protein set; GeneMarkS-2+","name":"NCBI Prokaryotic Genome Annotation Pipeline (PGAP)","pipeline":"NCBI Prokaryotic Genome Annotation Pipeline (PGAP)","provider":"NCBI RefSeq","releaseDate":"2024-02-10","softwareVersion":"6.6","stats":{"geneCounts":{"nonCoding":50,"proteinCoding":3383,"pseudogene":24,"total":3457}}},"assemblyInfo":{"assemblyLevel":"Contig","assemblyMethod":"Megahit v. v1.2.8","assemblyName":"ASM3648075v1","assemblyStatus":"current","assemblyType":"haploid","bioprojectAccession":"PRJNA1051299","bioprojectLineage":[{"bioprojects":[{"accession":"PRJNA1051299","title":"deep-sea sediment Metagenome"}]}],"biosample":{"accession":"SAMN38797627","attributes":[{"name":"isolate","value":"SCS5bin.31"},{"name":"lineage","value":"d__Bacteria;p__Proteobacteria;c__Alphaproteobacteria;o__Sphingomonadales;f__Sphingomonadaceae;g__Sphingomonas;s__Sphingomonas aquatilis"},{"name":"collection_date","value":"2018-05"},{"name":"depth","value":"missing"},{"name":"elev","value":"-1390m"},{"name":"env_broad_scale","value":"deep-sea sediment"},{"name":"env_local_scale","value":"South China Sea sediment"},{"name":"env_medium","value":"sediment core"},{"name":"geo_loc_name","value":"China: South China Sea"},{"name":"isolation_source","value":"South China Sea surficial sediment"},{"name":"lat_lon","value":"16.7291 N 110.4731 E"},{"name":"metagenomic","value":"1"},{"name":"environmental-sample","value":"1"},{"name":"sample_type","value":"metagenomic assembly"},{"name":"metagenome_source","value":"marine sediment metagenome"},{"name":"derived_from","value":"SAMN38863333"}],"bioprojects":[{"accession":"PRJNA1051299"}],"description":{"comment":"Keywords: GSC:MIxS;MIMAG:6.0","organism":{"organismName":"Sphingomonas aquatilis","taxId":93063},"title":"MIMAG Metagenome-assembled Genome sample from Sphingomonas aquatilis"},"lastUpdated":"2024-02-02T14:56:17.627","models":["MIMAG.sediment"],"owner":{"contacts":[{}],"name":"Tsinghua University"},"package":"MIMAG.sediment.6.0","publicationDate":"2024-01-11T00:00:00.000","sampleIds":[{"label":"Sample name","value":"SCS5bin.31."},{"db":"SRA","value":"SRS20213775"}],"status":{"status":"live","when":"2024-01-11T21:41:17.245"},"submissionDate":"2023-12-12T23:23:12.313"},"comments":"The annotation was added by the NCBI Prokaryotic Genome Annotation Pipeline (PGAP). Information about PGAP can be found here: https://www.ncbi.nlm.nih.gov/genome/annotation_prok/","genomeNotes":["derived from metagenome"],"pairedAssembly":{"accession":"GCA_036480755.1","annotationName":"NCBI Prokaryotic Genome Annotation Pipeline (PGAP)","status":"current"},"refseqCategory":"representative genome","releaseDate":"2024-02-08","sequencingTech":"Illumina","submitter":"Tsinghua University"},"assemblyStats":{"contigL50":5,"contigN50":310898,"gcCount":"2424854","gcPercent":67.5,"genomeCoverage":"100.0x","numberOfComponentSequences":25,"numberOfContigs":25,"totalSequenceLength":"3591671","totalUngappedLength":"3591671"},"averageNucleotideIdentity":{"bestAniMatch":{"ani":96.0,"assembly":"GCA_007990915.1","assemblyCoverage":87.75,"category":"type","organismName":"Sphingomonas aquatilis","typeAssemblyCoverage":80.15},"category":"category_na","comment":"na","matchStatus":"species_match","submittedAniMatch":{"ani":96.0,"assembly":"GCA_007990915.1","assemblyCoverage":87.75,"category":"type","organismName":"Sphingomonas aquatilis NBRC 16722","typeAssemblyCoverage":80.15},"submittedOrganism":"Sphingomonas aquatilis","submittedSpecies":"Sphingomonas aquatilis","taxonomyCheckStatus":"OK"},"checkmInfo":{"checkmMarkerSet":"Sphingomonas","checkmMarkerSetRank":"genus","checkmSpeciesTaxId":93063,"checkmVersion":"v1.2.2","completeness":99.48,"completenessPercentile":83.333336,"contamination":0.38},"currentAccession":"GCF_036480755.1","organism":{"infraspecificNames":{"isolate":"SCS5bin.31"},"organismName":"Sphingomonas aquatilis","taxId":93063},"pairedAccession":"GCA_036480755.1","sourceDatabase":"SOURCE_DATABASE_REFSEQ","wgsInfo":{"masterWgsUrl":"https://www.ncbi.nlm.nih.gov/nuccore/JAZGHD000000000.1","wgsContigsUrl":"https://www.ncbi.nlm.nih.gov/Traces/wgs/JAZGHD01","wgsProjectAccession":"JAZGHD01"}}
{"accession":"GCF_036488675.1","annotationInfo":{"method":"Best-placed reference protein set; GeneMarkS-2+","name":"NCBI Prokaryotic Genome Annotation Pipeline (PGAP)","pipeline":"NCBI Prokaryotic Genome Annotation Pipeline (PGAP)","provider":"NCBI RefSeq","releaseDate":"2024-02-10","softwareVersion":"6.6","stats":{"geneCounts":{"nonCoding":67,"proteinCoding":6179,"pseudogene":178,"total":6424}}},"assemblyInfo":{"assemblyLevel":"Complete Genome","assemblyMethod":"unicycler v. v0.4.8","assemblyName":"ASM3648867v1","assemblyStatus":"current","assemblyType":"haploid","bioprojectAccession":"PRJNA1007734","bioprojectLineage":[{"bioprojects":[{"accession":"PRJNA1007734","title":"Sinorhizobium chiapasense strain:ITTG S70 Genome sequencing"}]}],"biosample":{"accession":"SAMN37096027","attributes":[{"name":"strain","value":"ITTG S70"},{"name":"host","value":"Acaciella angustissima"},{"name":"collection_date","value":"2007-04-30"},{"name":"geo_loc_name","value":"Mexico:Chiapas, Parque Nacional el Sumidero"},{"name":"sample_type","value":"cell culture"},{"name":"collected_by","value":"Reiner Rincon Rosales"},{"name":"identified_by","value":"Reiner Rincon Rosales"},{"name":"type-material","value":"type strain of Sinorhizobium chiapasense"}],"bioprojects":[{"accession":"PRJNA1007734"}],"description":{"organism":{"organismName":"Sinorhizobium chiapasense","taxId":501572},"title":"Microbe sample from Sinorhizobium chiapasense"},"lastUpdated":"2024-02-20T16:24:37.637","models":["Microbe, viral or environmental"],"owner":{"contacts":[{}],"name":"Center for Genomic Sciences"},"package":"Microbe.1.0","publicationDate":"2024-02-10T00:00:00.000","sampleIds":[{"label":"Sample name","value":"ITTG S70"},{"db":"SRA","value":"SRS20499224"}],"status":{"status":"live","when":"2024-02-10T12:42:27.250"},"submissionDate":"2023-08-21T15:35:04.410"},"comments":"The annotation was added by the NCBI Prokaryotic Genome Annotation Pipeline (PGAP). Information about PGAP can be found here: https://www.ncbi.nlm.nih.gov/genome/annotation_prok/","pairedAssembly":{"accession":"GCA_036488675.1","annotationName":"NCBI Prokaryotic Genome Annotation Pipeline (PGAP)","status":"current"},"refseqCategory":"representative genome","releaseDate":"2024-02-09","sequencingTech":"Illumina NovaSeq; Oxford Nanopore MinION","submitter":"Center for Genomic Sciences"},"assemblyStats":{"contigL50":1,"contigN50":4338445,"gcCount":"4221181","gcPercent":61.5,"genomeCoverage":"395.0x","numberOfComponentSequences":5,"numberOfContigs":5,"numberOfScaffolds":5,"scaffoldL50":1,"scaffoldN50":4338445,"totalNumberOfChromosomes":5,"totalSequenceLength":"6868315","totalUngappedLength":"6868315"},"averageNucleotideIdentity":{"bestAniMatch":{"ani":92.15,"assembly":"GCA_013488225.1","assemblyCoverage":73.51,"category":"type","organismName":"Sinorhizobium mexicanum","typeAssemblyCoverage":70.69},"category":"type","comment":"Assembly is the type_strain, mismatch is within genus and expected","matchStatus":"below_threshold_mismatch","submittedOrganism":"Sinorhizobium chiapasense","submittedSpecies":"Sinorhizobium chiapasense","taxonomyCheckStatus":"OK"},"checkmInfo":{"checkmMarkerSet":"Rhizobiaceae","checkmMarkerSetRank":"family","checkmSpeciesTaxId":501572,"checkmVersion":"v1.2.2","completeness":100.0,"completenessPercentile":100.0,"contamination":1.33},"currentAccession":"GCF_036488675.1","organism":{"infraspecificNames":{"strain":"ITTG S70"},"organismName":"Sinorhizobium chiapasense","taxId":501572},"pairedAccession":"GCA_036488675.1","sourceDatabase":"SOURCE_DATABASE_REFSEQ","typeMaterial":{"typeDisplayText":"assembly from type material","typeLabel":"TYPE_MATERIAL"}}
{"accession":"GCF_036700015.1","annotationInfo":{"method":"Best-placed reference protein set; GeneMarkS-2+","name":"GCF_036700015.1-RS_2024_04_05","pipeline":"NCBI Prokaryotic Genome Annotation Pipeline (PGAP)","provider":"NCBI RefSeq","releaseDate":"2024-04-05","softwareVersion":"6.7","stats":{"geneCounts":{"nonCoding":102,"proteinCoding":4138,"pseudogene":32,"total":4272}}},"assemblyInfo":{"assemblyLevel":"Complete Genome","assemblyMethod":"canu v. 2.2","assemblyName":"ASM3670001v1","assemblyStatus":"current","assemblyType":"haploid","bioprojectAccession":"PRJNA1069099","bioprojectLineage":[{"bioprojects":[{"accession":"PRJNA1069099","title":"Culturomics analysis of mouse respiratory tract"}]}],"biosample":{"accession":"SAMN39610772","attributes":[{"name":"isolate","value":"CP20"},{"name":"host","value":"Mus musculus"},{"name":"collection_date","value":"2020-02-17"},{"name":"geo_loc_name","value":"USA:California"},{"name":"sample_type","value":"cell culture"},{"name":"collected_by","value":"Steven S. Branda"},{"name":"host_tissue_sampled","value":"lower respiratory tract"}],"bioprojects":[{"accession":"PRJNA1069099"}],"description":{"organism":{"organismName":"Shouchella rhizosphaerae","taxId":866786},"title":"Microbe sample from Shouchella rhizosphaerae"},"lastUpdated":"2024-01-25T17:01:04.077","models":["Microbe, viral or environmental"],"owner":{"contacts":[{}],"name":"Sandia National Laboratories"},"package":"Microbe.1.0","publicationDate":"2024-01-25T00:00:00.000","sampleIds":[{"label":"Sample name","value":"CP20"}],"status":{"status":"live","when":"2024-01-25T16:40:03.998"},"submissionDate":"2024-01-25T16:40:03.997"},"pairedAssembly":{"accession":"GCA_036700015.1","annotationName":"NCBI Prokaryotic Genome Annotation Pipeline (PGAP)","status":"current"},"refseqCategory":"representative genome","releaseDate":"2024-04-05","sequencingTech":"PacBio Sequel","submitter":"Biotechnology and Bioengineering, Sandia National Laboratories"},"assemblyStats":{"contigL50":1,"contigN50":4278682,"gcCount":"1919960","gcPercent":45.0,"genomeCoverage":"39.5x","numberOfComponentSequences":1,"numberOfContigs":1,"numberOfScaffolds":1,"scaffoldL50":1,"scaffoldN50":4278682,"totalNumberOfChromosomes":1,"totalSequenceLength":"4278682","totalUngappedLength":"4278682"},"averageNucleotideIdentity":{"bestAniMatch":{"ani":95.47,"assembly":"GCA_002250115.1","assemblyCoverage":91.24,"category":"type","organismName":"Shouchella clausii","typeAssemblyCoverage":86.42},"category":"category_na","comment":"na","matchStatus":"below_threshold_mismatch","submittedOrganism":"Shouchella rhizosphaerae","submittedSpecies":"Shouchella rhizosphaerae","taxonomyCheckStatus":"Inconclusive"},"checkmInfo":{"checkmMarkerSet":"Bacillaceae","checkmMarkerSetRank":"family","checkmSpeciesTaxId":866786,"checkmVersion":"v1.2.2","completeness":99.35,"completenessPercentile":100.0,"contamination":1.52},"currentAccession":"GCF_036700015.1","organism":{"organismName":"Shouchella rhizosphaerae","taxId":866786},"pairedAccession":"GCA_036700015.1","sourceDatabase":"SOURCE_DATABASE_REFSEQ"}
{"accession":"GCF_036890205.1","annotationInfo":{"method":"Best-placed reference protein set; GeneMarkS-2+","name":"NCBI Prokaryotic Genome Annotation Pipeline (PGAP)","pipeline":"NCBI Prokaryotic Genome Annotation Pipeline (PGAP)","provider":"NCBI RefSeq","releaseDate":"2024-03-01","softwareVersion":"6.6","stats":{"geneCounts":{"nonCoding":58,"proteinCoding":3619,"pseudogene":37,"total":3714}}},"assemblyInfo":{"assemblyLevel":"Contig","assemblyMethod":"Seqman v. Dec.-2021","assemblyName":"SOAPdenovo v. 2","assemblyStatus":"current","assemblyType":"haploid","bioprojectAccession":"PRJNA802731","bioprojectLineage":[{"bioprojects":[{"accession":"PRJNA802731","title":"Sphingomonas panaciterrae strain:KCTC 42346 Genome sequencing and assembly"}]}],"biosample":{"accession":"SAMN25584916","attributes":[{"name":"strain","value":"KCTC 42346"},{"name":"isolation_source","value":"soil of a ginseng field"},{"name":"collection_date","value":"2021-02-22"},{"name":"geo_loc_name","value":"South Korea"},{"name":"sample_type","value":"cell culture"},{"name":"type-material","value":"type strain of Sphingomonas panaciterrae"}],"bioprojects":[{"accession":"PRJNA802731"}],"description":{"organism":{"organismName":"Sphingomonas panaciterrae","taxId":1462999},"title":"Microbe sample from Sphingomonas panaciterrae"},"lastUpdated":"2022-02-04T15:24:20.437","models":["Microbe, viral or environmental"],"owner":{"contacts":[{}],"name":"Chinese Academy of Sciences"},"package":"Microbe.1.0","publicationDate":"2022-02-02T00:00:00.000","sampleIds":[{"label":"Sample name","value":"Sphingomonas panaciterrae"}],"status":{"status":"live","when":"2022-02-02T08:53:02.687"},"submissionDate":"2022-02-02T08:53:02.686"},"pairedAssembly":{"accession":"GCA_036890205.1","status":"current"},"refseqCategory":"representative genome","releaseDate":"2024-02-27","sequencingTech":"Illumina NovaSeq","submitter":"Chinese Academy of Sciences"},"assemblyStats":{"contigL50":2,"contigN50":647607,"gcCount":"2541884","gcPercent":66.5,"genomeCoverage":"12.0x","numberOfComponentSequences":42,"numberOfContigs":42,"totalSequenceLength":"3829627","totalUngappedLength":"3829627"},"averageNucleotideIdentity":{"bestAniMatch":{"ani":86.41,"assembly":"GCA_011761945.1","assemblyCoverage":12.77,"category":"type","organismName":"Sphingomonas leidyi","typeAssemblyCoverage":10.21},"category":"type","comment":"Assembly is the type_strain, mismatch is within genus and expected","matchStatus":"below_threshold_mismatch","submittedOrganism":"Sphingomonas panaciterrae","submittedSpecies":"Sphingomonas panaciterrae","taxonomyCheckStatus":"OK"},"checkmInfo":{"checkmMarkerSet":"Sphingomonas","checkmMarkerSetRank":"genus","checkmSpeciesTaxId":1462999,"checkmVersion":"v1.2.2","completeness":98.52,"completenessPercentile":100.0,"contamination":3.04},"currentAccession":"GCF_036890205.1","organism":{"infraspecificNames":{"strain":"KCTC 42346"},"organismName":"Sphingomonas panaciterrae","taxId":1462999},"pairedAccession":"GCA_036890205.1","sourceDatabase":"SOURCE_DATABASE_REFSEQ","typeMaterial":{"typeDisplayText":"assembly from type material","typeLabel":"TYPE_MATERIAL"},"wgsInfo":{"masterWgsUrl":"https://www.ncbi.nlm.nih.gov/nuccore/JAKNQR000000000.1","wgsContigsUrl":"https://www.ncbi.nlm.nih.gov/Traces/wgs/JAKNQR01","wgsProjectAccession":"JAKNQR01"}}
{"accession":"GCF_037023865.1","annotationInfo":{"method":"Best-placed reference protein set; GeneMarkS-2+","name":"GCF_037023865.1-RS_2024_04_05","pipeline":"NCBI Prokaryotic Genome Annotation Pipeline (PGAP)","provider":"NCBI RefSeq","releaseDate":"2024-04-05","softwareVersion":"6.7","stats":{"geneCounts":{"nonCoding":67,"proteinCoding":6224,"pseudogene":225,"total":6516}}},"assemblyInfo":{"assemblyLevel":"Complete Genome","assemblyMethod":"Flye v. 2.9-b1779; Medaka v. 1.7.2; Polypolish v. 0.5.0; POLCA v. 4.0.9","assemblyName":"ASM3702386v1","assemblyStatus":"current","assemblyType":"haploid","bioprojectAccession":"PRJNA1079354","bioprojectLineage":[{"bioprojects":[{"accession":"PRJNA1079354","title":"Genome sequencing of Sinorhizobium meliloti MABNR56"}]}],"biosample":{"accession":"SAMN40039399","attributes":[{"name":"strain","value":"MABNR56"},{"name":"isolation_source","value":"Rhizopheric soil of canola"},{"name":"collection_date","value":"2020"},{"name":"geo_loc_name","value":"Spain: Leon, Matanza"},{"name":"sample_type","value":"Pure culture"}],"bioprojects":[{"accession":"PRJNA1079354"}],"description":{"organism":{"organismName":"Sinorhizobium meliloti","taxId":382},"title":"Microbe sample from Sinorhizobium meliloti"},"lastUpdated":"2024-02-23T14:31:43.037","models":["Microbe, viral or environmental"],"owner":{"contacts":[{}],"name":"Queen's University"},"package":"Microbe.1.0","publicationDate":"2024-02-22T00:00:00.000","sampleIds":[{"label":"Sample name","value":"Sinorhizobium meliloti MABNR56"},{"db":"SRA","value":"SRS20534443"}],"status":{"status":"live","when":"2024-02-22T16:14:04.556"},"submissionDate":"2024-02-22T16:14:04.553"},"pairedAssembly":{"accession":"GCA_037023865.1","annotationName":"Annotation submitted by Universidad de Salamanca","status":"current"},"refseqCategory":"representative genome","releaseDate":"2024-04-05","sequencingTech":"Oxford Nanopore MinION; Illumina NovaSeq","submitter":"Department of Microbiology and Genetics, Universidad de Salamanca"},"assemblyStats":{"contigL50":1,"contigN50":3652139,"gcCount":"4303388","gcPercent":62.0,"genomeCoverage":"757.0x","numberOfComponentSequences":3,"numberOfContigs":3,"numberOfScaffolds":3,"scaffoldL50":1,"scaffoldN50":3652139,"totalNumberOfChromosomes":3,"totalSequenceLength":"6926935","totalUngappedLength":"6926935"},"averageNucleotideIdentity":{"bestAniMatch":{"ani":98.71,"assembly":"GCA_017876815.1","assemblyCoverage":85.82,"category":"suspected_type","organismName":"Sinorhizobium meliloti","typeAssemblyCoverage":80.95},"category":"category_na","comment":"na","matchStatus":"species_match","submittedAniMatch":{"ani":98.71,"assembly":"GCA_017876815.1","assemblyCoverage":85.82,"category":"suspected_type","organismName":"Sinorhizobium meliloti","typeAssemblyCoverage":80.95},"submittedOrganism":"Sinorhizobium meliloti","submittedSpecies":"Sinorhizobium meliloti","taxonomyCheckStatus":"OK"},"checkmInfo":{"checkmMarkerSet":"Ensifer meliloti","checkmMarkerSetRank":"species","checkmSpeciesTaxId":382,"checkmVersion":"v1.2.2","completeness":99.28,"completenessPercentile":80.37037,"contamination":2.07},"currentAccession":"GCF_037023865.1","organism":{"organismName":"Sinorhizobium meliloti","taxId":382},"pairedAccession":"GCA_037023865.1","sourceDatabase":"SOURCE_DATABASE_REFSEQ"}
{"accession":"GCF_037027585.1","annotationInfo":{"method":"Best-placed reference protein set; GeneMarkS-2+","name":"NCBI Prokaryotic Genome Annotation Pipeline (PGAP)","pipeline":"NCBI Prokaryotic Genome Annotation Pipeline (PGAP)","provider":"NCBI RefSeq","releaseDate":"2024-03-06","softwareVersion":"6.6","stats":{"geneCounts":{"nonCoding":92,"proteinCoding":3720,"pseudogene":40,"total":3852}}},"assemblyInfo":{"assemblyLevel":"Contig","assemblyMethod":"SOAPdenovo v. 2.04","assemblyName":"ASM3702758v1","assemblyStatus":"current","assemblyType":"haploid","bioprojectAccession":"PRJNA1045370","bioprojectLineage":[{"bioprojects":[{"accession":"PRJNA1045370","title":"Solibacillus ferritrahens strain:YIM B08730 Genome sequencing and assembly"}]}],"biosample":{"accession":"SAMN38441367","attributes":[{"name":"strain","value":"YIM B08730"},{"name":"isolation_source","value":"soil"},{"name":"collection_date","value":"2022-05"},{"name":"geo_loc_name","value":"China"},{"name":"sample_type","value":"soil"},{"name":"type-material","value":"type strain of Solibacillus ferritrahens"}],"bioprojects":[{"accession":"PRJNA1045370"}],"description":{"organism":{"organismName":"Solibacillus ferritrahens","taxId":3098620},"title":"Microbe sample from Solibacillus ferritrahens"},"lastUpdated":"2024-03-13T21:08:05.853","models":["Microbe, viral or environmental"],"owner":{"contacts":[{}],"name":"Yunnan Institute of Microbiology"},"package":"Microbe.1.0","publicationDate":"2023-11-27T00:00:00.000","sampleIds":[{"label":"Sample name","value":"Solibacillus sp. YIM B08730 draft genome"}],"status":{"status":"live","when":"2023-11-27T11:30:05.099"},"submissionDate":"2023-11-27T03:05:04.506"},"pairedAssembly":{"accession":"GCA_037027585.1","status":"current"},"refseqCategory":"representative genome","releaseDate":"2024-03-05","sequencingTech":"Illumina HiSeq","submitter":"Yunnan Institute of Microbiology"},"assemblyStats":{"contigL50":8,"contigN50":163697,"gcCount":"1396506","gcPercent":37.0,"genomeCoverage":"276.4x","numberOfComponentSequences":68,"numberOfContigs":68,"totalSequenceLength":"3766431","totalUngappedLength":"3766431"},"averageNucleotideIdentity":{"bestAniMatch":{"ani":99.42,"assembly":"GCA_014836935.1","assemblyCoverage":94.76,"category":"suspected_type","organismName":"Solibacillus merdavium","typeAssemblyCoverage":94.34},"category":"suspected_type","comment":"assembly is type_material","matchStatus":"mismatch","submittedOrganism":"Solibacillus ferritrahens","submittedSpecies":"Solibacillus ferritrahens","taxonomyCheckStatus":"Inconclusive"},"checkmInfo":{"checkmMarkerSet":"Planococcaceae","checkmMarkerSetRank":"family","checkmSpeciesTaxId":3098620,"checkmVersion":"v1.2.2","completeness":91.9,"completenessPercentile":100.0,"contamination":5.64},"currentAccession":"GCF_037027585.1","organism":{"infraspecificNames":{"strain":"YIM B08730"},"organismName":"Solibacillus ferritrahens","taxId":3098620},"pairedAccession":"GCA_037027585.1","sourceDatabase":"SOURCE_DATABASE_REFSEQ","typeMaterial":{"typeDisplayText":"assembly from type material","typeLabel":"TYPE_MATERIAL"},"wgsInfo":{"masterWgsUrl":"https://www.ncbi.nlm.nih.gov/nuccore/JAXCLE000000000.1","wgsContigsUrl":"https://www.ncbi.nlm.nih.gov/Traces/wgs/JAXCLE01","wgsProjectAccession":"JAXCLE01"}}
{"accession":"GCF_037081835.1","annotationInfo":{"method":"Best-placed reference protein set; GeneMarkS-2+","name":"GCF_037081835.1-RS_2024_04_05","pipeline":"NCBI Prokaryotic Genome Annotation Pipeline (PGAP)","provider":"NCBI RefSeq","releaseDate":"2024-04-05","softwareVersion":"6.7","stats":{"geneCounts":{"nonCoding":58,"proteinCoding":2474,"pseudogene":8,"total":2540}}},"assemblyInfo":{"assemblyLevel":"Complete Genome","assemblyMethod":"Flye v. 2.9.2-b1786","assemblyName":"ASM3708183v1","assemblyStatus":"current","assemblyType":"haploid","bioprojectAccession":"PRJNA1081344","bioprojectLineage":[{"bioprojects":[{"accession":"PRJNA1081344","title":"Spirobacillus cienkowskii Genome sequencing and assembly"}]}],"biosample":{"accession":"SAMN40154454","attributes":[{"name":"strain","value":"FI-SP1"},{"name":"host","value":"Daphnia magna"},{"name":"collection_date","value":"2023-09-11"},{"name":"geo_loc_name","value":"Finland: Spicarna Tvarminne Achipelago"},{"name":"sample_type","value":"metagenomic assembly"}],"bioprojects":[{"accession":"PRJNA1081344"}],"description":{"organism":{"organismName":"Spirobacillus cienkowskii","taxId":495820},"title":"Microbe sample from Spirobacillus cienkowskii"},"lastUpdated":"2024-04-02T12:04:19.917","models":["Microbe, viral or environmental"],"owner":{"contacts":[{}],"name":"University of Basel"},"package":"Microbe.1.0","publicationDate":"2024-02-27T00:00:00.000","sampleIds":[{"label":"Sample name","value":"Spirobacillus_cienkowskii_FI-SP1"},{"db":"SRA","value":"SRS20913379"}],"status":{"status":"live","when":"2024-02-27T08:19:03.776"},"submissionDate":"2024-02-27T08:19:03.777"},"pairedAssembly":{"accession":"GCA_037081835.1","annotationName":"Annotation submitted by Department of Environmental Sciences, Zoology, University of Basel","status":"current"},"refseqCategory":"representative genome","releaseDate":"2024-04-05","sequencingTech":"Oxford Nanopore MinION","submitter":"Department of Environmental Sciences, Zoology, University of Basel"},"assemblyStats":{"contigL50":1,"contigN50":2806830,"gcCount":"903532","gcPercent":32.0,"genomeCoverage":"1745.0x","numberOfComponentSequences":1,"numberOfContigs":1,"numberOfScaffolds":1,"scaffoldL50":1,"scaffoldN50":2806830,"totalNumberOfChromosomes":1,"totalSequenceLength":"2806830","totalUngappedLength":"2806830"},"averageNucleotideIdentity":{"bestAniMatch":{"ani":80.64,"assembly":"GCA_009208585.1","assemblyCoverage":2.77,"category":"type","organismName":"Fluviispira multicolorata","typeAssemblyCoverage":2.29},"category":"category_na","comment":"na","matchStatus":"low_coverage","submittedOrganism":"Spirobacillus cienkowskii","submittedSpecies":"Spirobacillus cienkowskii","taxonomyCheckStatus":"Inconclusive"},"checkmInfo":{"checkmMarkerSet":"Bacteria","checkmMarkerSetRank":"domain","checkmSpeciesTaxId":495820,"checkmVersion":"v1.2.2","completeness":91.07,"completenessPercentile":100.0},"currentAccession":"GCF_037081835.1","organism":{"organismName":"Spirobacillus cienkowskii","taxId":495820},"pairedAccession":"GCA_037081835.1","sourceDatabase":"SOURCE_DATABASE_REFSEQ"}
{"accession":"GCF_037120395.1","annotationInfo":{"method":"Best-placed reference protein set; GeneMarkS-2+","name":"GCF_037120395.1-RS_2024_03_13","pipeline":"NCBI Prokaryotic Genome Annotation Pipeline (PGAP)","provider":"NCBI RefSeq","releaseDate":"2024-03-13","softwareVersion":"6.7","stats":{"geneCounts":{"nonCoding":53,"proteinCoding":3731,"pseudogene":18,"total":3802}}},"assemblyInfo":{"assemblyLevel":"Contig","assemblyMethod":"SPAdes v. 3.15.5","assemblyName":"ASM3712039v1","assemblyStatus":"current","assemblyType":"haploid","bioprojectAccession":"PRJNA1082470","bioprojectLineage":[{"bioprojects":[{"accession":"PRJNA1082470","title":"Sphingomonas kyungheensis strain:THG-B283 | isolate:soil Genome sequencing and assembly"}]}],"biosample":{"accession":"SAMN40210367","attributes":[{"name":"strain","value":"THG-B283"},{"name":"isolation_source","value":"soil"},{"name":"collection_date","value":"2013"},{"name":"geo_loc_name","value":"South Korea"},{"name":"sample_type","value":"single cell"},{"name":"type-material","value":"type strain of Sphingomonas kyungheensis"}],"bioprojects":[{"accession":"PRJNA1082470"}],"description":{"organism":{"organismName":"Sphingomonas kyungheensis","taxId":1069987},"title":"Microbe sample from Sphingomonas kyungheensis"},"lastUpdated":"2024-03-07T15:16:37.402","models":["Microbe, viral or environmental"],"owner":{"contacts":[{}],"name":"SECOND INSTITUTE OF OCEANOGRAPHY, MNR"},"package":"Microbe.1.0","publicationDate":"2024-03-01T00:00:00.000","sampleIds":[{"label":"Sample name","value":"THG-B283"}],"status":{"status":"live","when":"2024-03-01T15:08:53.797"},"submissionDate":"2024-02-29T22:18:03.813"},"comments":"The annotation was added by the NCBI Prokaryotic Genome Annotation Pipeline (PGAP). Information about PGAP can be found here: https://www.ncbi.nlm.nih.gov/genome/annotation_prok/","pairedAssembly":{"accession":"GCA_037120395.1","annotationName":"NCBI Prokaryotic Genome Annotation Pipeline (PGAP)","status":"current"},"refseqCategory":"representative genome","releaseDate":"2024-03-12","sequencingTech":"Illumina HiSeq","submitter":"SECOND INSTITUTE OF OCEANOGRAPHY, MNR"},"assemblyStats":{"contigL50":3,"contigN50":673089,"gcCount":"2770723","gcPercent":68.5,"genomeCoverage":"99.3x","numberOfComponentSequences":28,"numberOfContigs":28,"totalSequenceLength":"4055944","totalUngappedLength":"4055944"},"averageNucleotideIdentity":{"bestAniMatch":{"ani":87.27,"assembly":"GCA_000764535.1","assemblyCoverage":66.91,"category":"type","organismName":"Sphingomonas taxi","typeAssemblyCoverage":66.81},"category":"type","comment":"Assembly is the type_strain, mismatch is within genus and expected","matchStatus":"below_threshold_mismatch","submittedOrganism":"Sphingomonas kyungheensis","submittedSpecies":"Sphingomonas kyungheensis","taxonomyCheckStatus":"OK"},"checkmInfo":{"checkmMarkerSet":"Sphingomonas","checkmMarkerSetRank":"genus","checkmSpeciesTaxId":1069987,"checkmVersion":"v1.2.2","completeness":98.91,"completenessPercentile":100.0,"contamination":2.03},"currentAccession":"GCF_037120395.1","organism":{"infraspecificNames":{"strain":"THG-B283"},"organismName":"Sphingomonas kyungheensis","taxId":1069987},"pairedAccession":"GCA_037120395.1","sourceDatabase":"SOURCE_DATABASE_REFSEQ","typeMaterial":{"typeDisplayText":"assembly from type material","typeLabel":"TYPE_MATERIAL"},"wgsInfo":{"masterWgsUrl":"https://www.ncbi.nlm.nih.gov/nuccore/JBBBDM000000000.1","wgsContigsUrl":"https://www.ncbi.nlm.nih.gov/Traces/wgs/JBBBDM01","wgsProjectAccession":"JBBBDM01"}}
{"accession":"GCF_037154075.1","annotationInfo":{"method":"Best-placed reference protein set; GeneMarkS-2+","name":"GCF_037154075.1-RS_2024_03_14","pipeline":"NCBI Prokaryotic Genome Annotation Pipeline (PGAP)","provider":"NCBI RefSeq","releaseDate":"2024-03-14","softwareVersion":"6.7","stats":{"geneCounts":{"nonCoding":65,"proteinCoding":5136,"pseudogene":112,"total":5313}}},"assemblyInfo":{"assemblyLevel":"Contig","assemblyMethod":"SPAdes v. 3.10.1","assemblyName":"ASM3715407v1","assemblyStatus":"current","assemblyType":"haploid","bioprojectAccession":"PRJNA1082209","bioprojectLineage":[{"bioprojects":[{"accession":"PRJNA1082209","title":"Sphingobium aromaticiconvertens strain:DSM 12677 Genome sequencing and assembly"}]}],"biosample":{"accession":"SAMN40202767","attributes":[{"name":"strain","value":"DSM 12677"},{"name":"isolate","value":"missing"},{"name":"host","value":"missing"},{"name":"isolation_source","value":"missing"},{"name":"collection_date","value":"2021"},{"name":"geo_loc_name","value":"not collected"},{"name":"sample_type","value":"missing"},{"name":"culture_collection","value":"DSM:12677"},{"name":"type-material","value":"type strain of Sphingobium aromaticiconvertens"}],"description":{"organism":{"organismName":"Sphingobium aromaticiconvertens","taxId":365341},"title":"Microbe sample from Sphingobium aromaticiconvertens"},"lastUpdated":"2024-03-01T13:48:52.846","models":["Microbe, viral or environmental"],"owner":{"contacts":[{}],"name":"Second Institute of Oceanography, Ministry of Natural Resources"},"package":"Microbe.1.0","publicationDate":"2024-02-29T00:00:00.000","sampleIds":[{"label":"Sample name","value":"Y-3"}],"status":{"status":"live","when":"2024-02-29T10:47:03.375"},"submissionDate":"2024-02-29T10:47:03.373"},"pairedAssembly":{"accession":"GCA_037154075.1","status":"current"},"refseqCategory":"representative genome","releaseDate":"2024-03-14","sequencingTech":"Illumina NovaSeq","submitter":"Second Institute of Oceanography, Ministry of Natural Resources"},"assemblyStats":{"contigL50":1,"contigN50":5063603,"gcCount":"3394083","gcPercent":62.0,"genomeCoverage":"250.0x","numberOfComponentSequences":6,"numberOfContigs":6,"totalSequenceLength":"5453086","totalUngappedLength":"5453086"},"averageNucleotideIdentity":{"bestAniMatch":{"ani":84.87,"assembly":"GCA_012927105.1","assemblyCoverage":24.72,"category":"type","organismName":"Sphingobium psychrophilum","typeAssemblyCoverage":26.11},"category":"type","comment":"Assembly is the type_strain, mismatch is within genus and expected","matchStatus":"below_threshold_mismatch","submittedOrganism":"Sphingobium aromaticiconvertens","submittedSpecies":"Sphingobium aromaticiconvertens","taxonomyCheckStatus":"OK"},"checkmInfo":{"checkmMarkerSet":"Sphingobium","checkmMarkerSetRank":"genus","checkmSpeciesTaxId":365341,"checkmVersion":"v1.2.2","completeness":93.83,"completenessPercentile":100.0,"contamination":10.94},"currentAccession":"GCF_037154075.1","organism":{"infraspecificNames":{"strain":"DSM 12677"},"organismName":"Sphingobium aromaticiconvertens","taxId":365341},"pairedAccession":"GCA_037154075.1","sourceDatabase":"SOURCE_DATABASE_REFSEQ","typeMaterial":{"typeDisplayText":"assembly from type material","typeLabel":"TYPE_MATERIAL"},"wgsInfo":{"masterWgsUrl":"https://www.ncbi.nlm.nih.gov/nuccore/JBANRJ000000000.1","wgsContigsUrl":"https://www.ncbi.nlm.nih.gov/Traces/wgs/JBANRJ01","wgsProjectAccession":"JBANRJ01"}}
{"accession":"GCF_037154135.1","annotationInfo":{"method":"Best-placed reference protein set; GeneMarkS-2+","name":"GCF_037154135.1-RS_2024_03_14","pipeline":"NCBI Prokaryotic Genome Annotation Pipeline (PGAP)","provider":"NCBI RefSeq","releaseDate":"2024-03-14","softwareVersion":"6.7","stats":{"geneCounts":{"nonCoding":51,"proteinCoding":4575,"pseudogene":49,"total":4675}}},"assemblyInfo":{"assemblyLevel":"Scaffold","assemblyMethod":"SPAdes v. v. 3.10.1","assemblyName":"ASM3715413v1","assemblyStatus":"current","assemblyType":"haploid","bioprojectAccession":"PRJNA1082231","bioprojectLineage":[{"bioprojects":[{"accession":"PRJNA1082231","title":"Sphingobium aquiterrae strain:DSM 106441 Genome sequencing and assembly"}]}],"biosample":{"accession":"SAMN40200840","attributes":[{"name":"strain","value":"DSM 106441"},{"name":"culture_collection","value":"DSM:106441"},{"name":"host","value":"none"},{"name":"isolation_source","value":"groundwater"},{"name":"collection_date","value":"2021"},{"name":"geo_loc_name","value":"not collected"},{"name":"sample_type","value":"cell culture"},{"name":"type-material","value":"type strain of Sphingobium aquiterrae"}],"description":{"organism":{"organismName":"Sphingobium aquiterrae","taxId":2038656},"title":"Microbe sample from Sphingobium aquiterrae"},"lastUpdated":"2024-02-29T14:04:30.217","models":["Microbe, viral or environmental"],"owner":{"contacts":[{}],"name":"Second Institute of Oceanography, Ministry of Natural Resources"},"package":"Microbe.1.0","publicationDate":"2024-02-29T00:00:00.000","sampleIds":[{"label":"Sample name","value":"Sphingobium_aquiterrae_DSM_106441"}],"status":{"status":"live","when":"2024-02-29T08:36:03.955"},"submissionDate":"2024-02-29T08:36:03.953"},"pairedAssembly":{"accession":"GCA_037154135.1","status":"current"},"refseqCategory":"representative genome","releaseDate":"2024-03-14","sequencingTech":"Illumina NovaSeq","submitter":"Second Institute of Oceanography, Ministry of Natural Resources"},"assemblyStats":{"contigL50":9,"contigN50":195600,"gcCount":"3242582","gcPercent":65.0,"genomeCoverage":"250.0x","numberOfComponentSequences":55,"numberOfContigs":56,"numberOfScaffolds":55,"scaffoldL50":9,"scaffoldN50":219485,"totalSequenceLength":"4995461","totalUngappedLength":"4995361"},"averageNucleotideIdentity":{"bestAniMatch":{"ani":87.04,"assembly":"GCA_029167225.1","assemblyCoverage":48.74,"category":"type","organismName":"Sphingobium arseniciresistens","typeAssemblyCoverage":36.89},"category":"type","comment":"Assembly is the type_strain, mismatch is within genus and expected","matchStatus":"below_threshold_mismatch","submittedOrganism":"Sphingobium aquiterrae","submittedSpecies":"Sphingobium aquiterrae","taxonomyCheckStatus":"OK"},"checkmInfo":{"checkmMarkerSet":"Sphingobium","checkmMarkerSetRank":"genus","checkmSpeciesTaxId":2038656,"checkmVersion":"v1.2.2","completeness":92.36,"completenessPercentile":100.0,"contamination":9.07},"currentAccession":"GCF_037154135.1","organism":{"infraspecificNames":{"strain":"DSM 106441"},"organismName":"Sphingobium aquiterrae","taxId":2038656},"pairedAccession":"GCA_037154135.1","sourceDatabase":"SOURCE_DATABASE_REFSEQ","typeMaterial":{"typeDisplayText":"assembly from type material","typeLabel":"TYPE_MATERIAL"},"wgsInfo":{"masterWgsUrl":"https://www.ncbi.nlm.nih.gov/nuccore/JBANFL000000000.1","wgsContigsUrl":"https://www.ncbi.nlm.nih.gov/Traces/wgs/JBANFL01","wgsProjectAccession":"JBANFL01"}}
{"accession":"GCF_037154195.1","annotationInfo":{"method":"Best-placed reference protein set; GeneMarkS-2+","name":"GCF_037154195.1-RS_2024_03_14","pipeline":"NCBI Prokaryotic Genome Annotation Pipeline (PGAP)","provider":"NCBI RefSeq","releaseDate":"2024-03-14","softwareVersion":"6.7","stats":{"geneCounts":{"nonCoding":55,"proteinCoding":5163,"pseudogene":102,"total":5320}}},"assemblyInfo":{"assemblyLevel":"Scaffold","assemblyMethod":"SPAdes v. 3.10.1","assemblyName":"ASM3715419v1","assemblyStatus":"current","assemblyType":"haploid","bioprojectAccession":"PRJNA1082211","bioprojectLineage":[{"bioprojects":[{"accession":"PRJNA1082211","title":"Sphingobium aromaticivastans strain:DSM 105181 Genome sequencing and assembly"}]}],"biosample":{"accession":"SAMN40200842","attributes":[{"name":"strain","value":"DSM 105181"},{"name":"culture_collection","value":"DSM:105181"},{"name":"host","value":"none"},{"name":"isolation_source","value":"soil"},{"name":"collection_date","value":"2021"},{"name":"geo_loc_name","value":"not collected"},{"name":"sample_type","value":"cell culture"},{"name":"type-material","value":"type material of Sphingobium aromaticivastans"}],"description":{"organism":{"organismName":"Sphingobium aromaticivastans","taxId":1778665},"title":"Microbe sample from Sphingobium aromaticivastans"},"lastUpdated":"2024-02-29T14:08:47.963","models":["Microbe, viral or environmental"],"owner":{"contacts":[{}],"name":"Second Institute of Oceanography, Ministry of Natural Resources"},"package":"Microbe.1.0","publicationDate":"2024-02-29T00:00:00.000","sampleIds":[{"label":"Sample name","value":"Sphingobium_aromaticivastans_DSM_105181"}],"status":{"status":"live","when":"2024-02-29T08:36:03.978"},"submissionDate":"2024-02-29T08:36:03.976"},"pairedAssembly":{"accession":"GCA_037154195.1","status":"current"},"refseqCategory":"representative genome","releaseDate":"2024-03-14","sequencingTech":"Illumina NovaSeq","submitter":"Second Institute of Oceanography, Ministry of Natural Resources"},"assemblyStats":{"contigL50":13,"contigN50":127042,"gcCount":"3609763","gcPercent":63.5,"genomeCoverage":"250.0x","numberOfComponentSequences":90,"numberOfContigs":95,"numberOfScaffolds":90,"scaffoldL50":12,"scaffoldN50":144935,"totalSequenceLength":"5697626","totalUngappedLength":"5697126"},"averageNucleotideIdentity":{"bestAniMatch":{"ani":89.13,"assembly":"GCA_004152845.1","assemblyCoverage":48.77,"category":"type","organismName":"Sphingobium fuliginis","typeAssemblyCoverage":60.46},"category":"type","comment":"Assembly is the type_strain, mismatch is within genus and expected","matchStatus":"below_threshold_mismatch","submittedOrganism":"Sphingobium aromaticivastans","submittedSpecies":"Sphingobium aromaticivastans","taxonomyCheckStatus":"OK"},"checkmInfo":{"checkmMarkerSet":"Sphingobium","checkmMarkerSetRank":"genus","checkmSpeciesTaxId":1778665,"checkmVersion":"v1.2.2","completeness":97.12,"completenessPercentile":100.0,"contamination":6.74},"currentAccession":"GCF_037154195.1","organism":{"infraspecificNames":{"strain":"DSM 105181"},"organismName":"Sphingobium aromaticivastans","taxId":1778665},"pairedAccession":"GCA_037154195.1","sourceDatabase":"SOURCE_DATABASE_REFSEQ","typeMaterial":{"typeDisplayText":"assembly from type material","typeLabel":"TYPE_MATERIAL"},"wgsInfo":{"masterWgsUrl":"https://www.ncbi.nlm.nih.gov/nuccore/JBANFM000000000.1","wgsContigsUrl":"https://www.ncbi.nlm.nih.gov/Traces/wgs/JBANFM01","wgsProjectAccession":"JBANFM01"}}
{"accession":"GCF_037479455.1","annotationInfo":{"method":"Best-placed reference protein set; GeneMarkS-2+","name":"GCF_037479455.1-RS_2024_04_06","pipeline":"NCBI Prokaryotic Genome Annotation Pipeline (PGAP)","provider":"NCBI RefSeq","releaseDate":"2024-04-06","softwareVersion":"6.7","stats":{"geneCounts":{"nonCoding":67,"proteinCoding":3764,"pseudogene":82,"total":3913}}},"assemblyInfo":{"assemblyLevel":"Contig","assemblyMethod":"Canu v. Canu 1.8","assemblyName":"ASM3747945v1","assemblyStatus":"current","assemblyType":"haploid","bioprojectAccession":"PRJNA743218","bioprojectLineage":[{"bioprojects":[{"accession":"PRJNA743218","title":"CeMbio43 Microbial Genomes and Sequencing Reads"}]}],"biosample":{"accession":"SAMN38840231","attributes":[{"name":"strain","value":"JUb134"},{"name":"host","value":"Caenorhabditis elegans"},{"name":"isolation_source","value":"worm"},{"name":"collection_date","value":"2020"},{"name":"geo_loc_name","value":"Germany:Kiel"},{"name":"sample_type","value":"cell culture"},{"name":"collected_by","value":"Schulenburg Lab"}],"bioprojects":[{"accession":"PRJNA743218"}],"description":{"organism":{"organismName":"Sphingomonas molluscorum","taxId":418184},"title":"Microbe sample from Sphingomonas molluscorum"},"lastUpdated":"2023-12-14T12:11:05.754","models":["Microbe, viral or environmental"],"owner":{"contacts":[{}],"name":"Christian-Albrechts-University Kiel"},"package":"Microbe.1.0","publicationDate":"2023-12-14T00:00:00.000","sampleIds":[{"label":"Sample name","value":"Genome of JUb134"}],"status":{"status":"live","when":"2023-12-14T12:11:05.754"},"submissionDate":"2023-12-14T12:11:05.754"},"comments":"The annotation was added by the NCBI Prokaryotic Genome Annotation Pipeline (PGAP). Information about PGAP can be found here: https://www.ncbi.nlm.nih.gov/genome/annotation_prok/","pairedAssembly":{"accession":"GCA_037479455.1","annotationName":"NCBI Prokaryotic Genome Annotation Pipeline (PGAP)","status":"current"},"refseqCategory":"representative genome","releaseDate":"2024-03-23","sequencingTech":"Illumina MiSeq + PacBio SMRT","submitter":"Christian-Albrechts-University Kiel"},"assemblyStats":{"contigL50":1,"contigN50":3436294,"gcCount":"2779480","gcPercent":67.5,"genomeCoverage":"96.0x","numberOfComponentSequences":4,"numberOfContigs":4,"totalSequenceLength":"4115562","totalUngappedLength":"4115562"},"averageNucleotideIdentity":{"bestAniMatch":{"ani":91.71,"assembly":"GCA_004135605.1","assemblyCoverage":67.77,"category":"type","organismName":"Sphingomonas desiccabilis","typeAssemblyCoverage":77.31},"category":"category_na","comment":"na","matchStatus":"below_threshold_mismatch","submittedOrganism":"Sphingomonas molluscorum","submittedSpecies":"Sphingomonas molluscorum","taxonomyCheckStatus":"Inconclusive"},"checkmInfo":{"checkmMarkerSet":"Sphingomonas","checkmMarkerSetRank":"genus","checkmSpeciesTaxId":418184,"checkmVersion":"v1.2.2","completeness":99.28,"completenessPercentile":100.0,"contamination":4.7},"currentAccession":"GCF_037479455.1","organism":{"infraspecificNames":{"strain":"JUb134"},"organismName":"Sphingomonas molluscorum","taxId":418184},"pairedAccession":"GCA_037479455.1","sourceDatabase":"SOURCE_DATABASE_REFSEQ","wgsInfo":{"masterWgsUrl":"https://www.ncbi.nlm.nih.gov/nuccore/JBBGZA000000000.1","wgsContigsUrl":"https://www.ncbi.nlm.nih.gov/Traces/wgs/JBBGZA01","wgsProjectAccession":"JBBGZA01"}}
{"accession":"GCF_037948395.1","annotationInfo":{"method":"Best-placed reference protein set; GeneMarkS-2+","name":"GCF_037948395.1-RS_2024_04_05","pipeline":"NCBI Prokaryotic Genome Annotation Pipeline (PGAP)","provider":"NCBI RefSeq","releaseDate":"2024-04-05","softwareVersion":"6.7","stats":{"geneCounts":{"nonCoding":128,"proteinCoding":5050,"pseudogene":35,"total":5213}}},"assemblyInfo":{"assemblyLevel":"Complete Genome","assemblyMethod":"flye v. 2.9","assemblyName":"ASM3794839v1","assemblyStatus":"current","assemblyType":"haploid","bioprojectAccession":"PRJNA1081831","bioprojectLineage":[{"bioprojects":[{"accession":"PRJNA1081831","title":"Serratia nevei LMG 31536 Genome sequencing and assembly"}]}],"biosample":{"accession":"SAMN40188831","attributes":[{"name":"strain","value":"LMG 31536"},{"name":"isolation_source","value":"cucumber"},{"name":"collection_date","value":"2015-05-02"},{"name":"geo_loc_name","value":"Germany"},{"name":"sample_type","value":"pure culture"},{"name":"biomaterial_provider","value":"LMG 31536"},{"name":"culture_collection","value":"LMG:31536"},{"name":"type-material","value":"type strain of Serratia nevei"}],"bioprojects":[{"accession":"PRJNA1081831"}],"description":{"comment":"Serratia nevei LMG 31536, isolated from a cucumber","organism":{"organismName":"Serratia nevei","taxId":2703794},"title":"Microbe sample from Serratia nevei LMG 31536"},"lastUpdated":"2024-02-28T12:01:05.790","models":["Microbe, viral or environmental"],"owner":{"contacts":[{}],"name":"Bielefeld University"},"package":"Microbe.1.0","publicationDate":"2024-02-28T00:00:00.000","sampleIds":[{"label":"Sample name","value":"SNEVEI"}],"status":{"status":"live","when":"2024-02-28T11:08:04.217"},"submissionDate":"2024-02-28T11:08:04.217"},"pairedAssembly":{"accession":"GCA_037948395.1","annotationName":"NCBI Prokaryotic Genome Annotation Pipeline (PGAP)","status":"current"},"refseqCategory":"representative genome","releaseDate":"2024-04-06","sequencingTech":"Oxford Nanopore GridION","submitter":"Medical School East Westphalia-Lippe, Bielefeld University"},"assemblyStats":{"contigL50":1,"contigN50":5345069,"gcCount":"3248906","gcPercent":59.5,"genomeCoverage":"60.0x","numberOfComponentSequences":2,"numberOfContigs":2,"numberOfScaffolds":2,"scaffoldL50":1,"scaffoldN50":5345069,"totalNumberOfChromosomes":2,"totalSequenceLength":"5464446","totalUngappedLength":"5464446"},"averageNucleotideIdentity":{"bestAniMatch":{"ani":99.99,"assembly":"GCA_008364245.1","assemblyCoverage":99.17,"category":"type","organismName":"Serratia nevei","typeAssemblyCoverage":99.95},"category":"category_na","comment":"na","matchStatus":"species_match","submittedAniMatch":{"ani":99.99,"assembly":"GCA_008364245.1","assemblyCoverage":99.17,"category":"type","organismName":"Serratia nevei","typeAssemblyCoverage":99.95},"submittedOrganism":"Serratia nevei","submittedSpecies":"Serratia nevei","taxonomyCheckStatus":"OK"},"checkmInfo":{"checkmMarkerSet":"Serratia","checkmMarkerSetRank":"genus","checkmSpeciesTaxId":2703794,"checkmVersion":"v1.2.2","completeness":99.66,"completenessPercentile":33.333332,"contamination":0.46},"currentAccession":"GCF_037948395.1","organism":{"organismName":"Serratia nevei","taxId":2703794},"pairedAccession":"GCA_037948395.1","sourceDatabase":"SOURCE_DATABASE_REFSEQ"}
{"accession":"GCF_900090215.1","annotationInfo":{"method":"Best-placed reference protein set; GeneMarkS-2+","name":"NCBI Prokaryotic Genome Annotation Pipeline (PGAP)","pipeline":"NCBI Prokaryotic Genome Annotation Pipeline (PGAP)","provider":"NCBI RefSeq","releaseDate":"2024-02-12","softwareVersion":"6.6","stats":{"geneCounts":{"nonCoding":46,"proteinCoding":232,"pseudogene":30,"total":308}}},"assemblyInfo":{"assemblyLevel":"Complete Genome","assemblyName":"TRABTM","assemblyStatus":"current","assemblyType":"haploid","bioprojectAccession":"PRJEB13573","bioprojectLineage":[{"bioprojects":[{"accession":"PRJEB13573","title":"Convergent patterns in the evolution of mealybug symbioses involving different intrabacterial symbionts"}]}],"biosample":{"accession":"SAMEA3935976","attributes":[{"name":"ENA first public","value":"2016-07-14"},{"name":"ENA last update","value":"2016-04-21"},{"name":"ENA-CHECKLIST","value":"ERC000011"},{"name":"External Id","value":"SAMEA3935976"},{"name":"INSDC center alias","value":"Division of Microbial Ecology Department of Microbiology and Ecosystem Science University of Vienna"},{"name":"INSDC center name","value":"Division of Microbial Ecology Department of Microbiology and Ecosystem Science University of Vienna"},{"name":"INSDC first public","value":"2016-07-14T17:01:39Z"},{"name":"INSDC last update","value":"2016-04-21T13:48:49Z"},{"name":"INSDC status","value":"public"},{"name":"Submitter Id","value":"TRABTM"},{"name":"sample_name","value":"TRABTM"}],"description":{"organism":{"organismName":"secondary endosymbiont of Trabutina mannipara","taxId":1835721},"title":"secondary endosymbiont of Trabutina mannipara"},"lastUpdated":"2021-08-21T11:05:21.000","models":["Generic"],"owner":{"name":"EBI"},"package":"Generic.1.0","publicationDate":"2016-07-14T00:00:00.000","sampleIds":[{"db":"SRA","value":"ERS1123110"}],"status":{"status":"live","when":"2016-07-15T16:09:38.307"},"submissionDate":"2016-07-15T15:07:44.080"},"pairedAssembly":{"accession":"GCA_900090215.1","annotationName":"Annotation submitted by Division of Microbial Ecology Department of Microbiology and Ecosystem Science University of Vienna","status":"current"},"refseqCategory":"representative genome","releaseDate":"2016-07-16","submitter":"Division of Microbial Ecology Department of Microbiology and Ecosystem Science University of Vienna"},"assemblyStats":{"contigL50":1,"contigN50":298471,"gcCount":"97224","gcPercent":32.5,"genomeCoverage":"1216.0x","numberOfComponentSequences":1,"numberOfContigs":1,"numberOfScaffolds":1,"scaffoldL50":1,"scaffoldN50":298471,"totalNumberOfChromosomes":1,"totalSequenceLength":"298471","totalUngappedLength":"298471"},"averageNucleotideIdentity":{"bestAniMatch":{"ani":86.56,"assembly":"GCA_000007365.1","assemblyCoverage":1.65,"category":"suspected_type","organismName":"Buchnera aphidicola","typeAssemblyCoverage":0.77},"category":"category_na","comment":"na","matchStatus":"low_coverage","submittedOrganism":"secondary endosymbiont of Trabutina mannipara","submittedSpecies":"secondary endosymbiont of Trabutina mannipara","taxonomyCheckStatus":"Inconclusive"},"checkmInfo":{"checkmMarkerSet":"Enterobacteriaceae","checkmMarkerSetRank":"family","checkmSpeciesTaxId":1835721,"checkmVersion":"v1.2.2","completeness":47.99,"completenessPercentile":100.0},"currentAccession":"GCF_900090215.1","organism":{"infraspecificNames":{"isolate":"TRABTM"},"organismName":"secondary endosymbiont of Trabutina mannipara","taxId":1835721},"pairedAccession":"GCA_900090215.1","sourceDatabase":"SOURCE_DATABASE_REFSEQ"}
{"accession":"GCF_900096585.1","annotationInfo":{"method":"Best-placed reference protein set; GeneMarkS-2+","name":"NCBI Prokaryotic Genome Annotation Pipeline (PGAP)","pipeline":"NCBI Prokaryotic Genome Annotation Pipeline (PGAP)","provider":"NCBI RefSeq","releaseDate":"2023-05-03","softwareVersion":"6.5","stats":{"geneCounts":{"nonCoding":59,"proteinCoding":3543,"pseudogene":45,"total":3647}}},"assemblyInfo":{"assemblyLevel":"Scaffold","assemblyName":"IMG-taxon 2657245272 annotated assembly","assemblyStatus":"current","assemblyType":"haploid","bioprojectAccession":"PRJEB15406","bioprojectLineage":[{"bioprojects":[{"accession":"PRJEB15406","title":"Sanguibacter gelidastatuaria ISLP-3"}]}],"biosample":{"accession":"SAMN05216410","attributes":[{"name":"strain","value":"ISLP-3"},{"name":"collection_date","value":"not collected"},{"name":"isol_growth_condt","value":"missing"},{"name":"ref_biomaterial","value":"missing"},{"name":"env_local_scale","value":"missing"},{"name":"env_medium","value":"missing"},{"name":"env_broad_scale","value":"missing"},{"name":"host","value":"not applicable"},{"name":"num_replicons","value":"missing"},{"name":"geo_loc_name","value":"missing"},{"name":"lat_lon","value":"missing"},{"name":"isolation_source","value":"missing"},{"name":"type-material","value":"type strain of Sanguibacter gelidistatuariae"}],"bioprojects":[{"accession":"PRJNA322946"}],"description":{"comment":"Keywords: GSC:MIxS;MIGS:6.0","organism":{"organismName":"Sanguibacter gelidistatuariae","taxId":1814289},"title":"Sanguibacter gelidastatuaria ISLP-3"},"lastUpdated":"2019-06-20T17:36:46.949","models":["MIGS.ba"],"owner":{"name":"DOE Joint Genome Institute"},"package":"MIGS.ba.6.0","publicationDate":"2016-06-08T00:00:00.000","sampleIds":[{"db":"SRA","value":"SRS1686125"},{"db":"DOE Joint Genome Institute","value":"Gp0131769"}],"status":{"status":"live","when":"2016-06-08T14:31:19.579"},"submissionDate":"2016-06-08T14:31:19.576"},"pairedAssembly":{"accession":"GCA_900096585.1","annotationName":"Annotation submitted by DOE - JOINT GENOME INSTITUTE","status":"current"},"refseqCategory":"representative genome","releaseDate":"2016-10-21","submitter":"DOE - JOINT GENOME INSTITUTE"},"assemblyStats":{"contigL50":4,"contigN50":347247,"gcCount":"2809308","gcPercent":69.5,"genomeCoverage":"150.0x","numberOfComponentSequences":18,"numberOfContigs":21,"numberOfScaffolds":18,"scaffoldL50":3,"scaffoldN50":503878,"totalSequenceLength":"4040166","totalUngappedLength":"4035898"},"averageNucleotideIdentity":{"bestAniMatch":{"ani":86.2,"assembly":"GCA_001552735.1","assemblyCoverage":54.25,"category":"type","organismName":"Sanguibacter suarezii","typeAssemblyCoverage":57.58},"category":"type","comment":"Assembly is the type_strain, mismatch is within genus and expected","matchStatus":"below_threshold_mismatch","submittedOrganism":"Sanguibacter gelidistatuariae","submittedSpecies":"Sanguibacter gelidistatuariae","taxonomyCheckStatus":"OK"},"checkmInfo":{"checkmMarkerSet":"Actinobacteria","checkmMarkerSetRank":"phylum","checkmSpeciesTaxId":1814289,"checkmVersion":"v1.2.2","completeness":99.58,"completenessPercentile":100.0},"currentAccession":"GCF_900096585.1","organism":{"infraspecificNames":{"strain":"ISLP-3"},"organismName":"Sanguibacter gelidistatuariae","taxId":1814289},"pairedAccession":"GCA_900096585.1","sourceDatabase":"SOURCE_DATABASE_REFSEQ","typeMaterial":{"typeDisplayText":"assembly from type material","typeLabel":"TYPE_MATERIAL"},"wgsInfo":{"masterWgsUrl":"https://www.ncbi.nlm.nih.gov/nuccore/FMYH00000000.1","wgsContigsUrl":"https://www.ncbi.nlm.nih.gov/Traces/wgs/FMYH01","wgsProjectAccession":"FMYH01"}}
{"accession":"GCF_900096965.1","annotationInfo":{"method":"Best-placed reference protein set; GeneMarkS-2+","name":"NCBI Prokaryotic Genome Annotation Pipeline (PGAP)","pipeline":"NCBI Prokaryotic Genome Annotation Pipeline (PGAP)","provider":"NCBI RefSeq","releaseDate":"2023-07-23","softwareVersion":"6.5","stats":{"geneCounts":{"nonCoding":87,"proteinCoding":2529,"pseudogene":36,"total":2652}}},"assemblyInfo":{"assemblyLevel":"Scaffold","assemblyName":"IMG-taxon 2671180223 annotated assembly","assemblyStatus":"current","assemblyType":"haploid","bioprojectAccession":"PRJEB15470","bioprojectLineage":[{"bioprojects":[{"accession":"PRJEB15470","title":"Bacillus lonarensis 25nlg"}]}],"biosample":{"accession":"SAMN05421737","attributes":[{"name":"strain","value":"25nlg"},{"name":"collection_date","value":"missing"},{"name":"isol_growth_condt","value":"missing"},{"name":"ref_biomaterial","value":"missing"},{"name":"env_local_scale","value":"missing"},{"name":"env_medium","value":"missing"},{"name":"env_broad_scale","value":"missing"},{"name":"num_replicons","value":"missing"},{"name":"host","value":"not applicable"},{"name":"geo_loc_name","value":"missing"},{"name":"lat_lon","value":"missing"},{"name":"isolation_source","value":"missing"},{"name":"type-material","value":"type strain of Bacillus lonarensis"}],"bioprojects":[{"accession":"PRJNA329819"}],"description":{"comment":"Keywords: GSC:MIxS;MIGS:6.0","organism":{"organismName":"Shouchella lonarensis","taxId":1464122},"title":"Bacillus lonarensis 25nlg"},"lastUpdated":"2023-07-21T21:07:09.118","models":["MIGS.ba"],"owner":{"name":"DOE Joint Genome Institute"},"package":"MIGS.ba.6.0","publicationDate":"2016-07-20T00:00:00.000","sampleIds":[{"db":"SRA","value":"SRS1687184"},{"db":"DOE Joint Genome Institute","value":"Gp0139255"}],"status":{"status":"live","when":"2016-07-20T20:50:49.359"},"submissionDate":"2016-07-20T20:50:49.356"},"pairedAssembly":{"accession":"GCA_900096965.1","annotationName":"Annotation submitted by DOE - JOINT GENOME INSTITUTE","status":"current"},"refseqCategory":"representative genome","releaseDate":"2016-10-21","submitter":"DOE - JOINT GENOME INSTITUTE"},"assemblyStats":{"contigL50":5,"contigN50":218717,"gcCount":"1117152","gcPercent":43.5,"genomeCoverage":"536.0x","numberOfComponentSequences":25,"numberOfContigs":27,"numberOfScaffolds":25,"scaffoldL50":5,"scaffoldN50":225228,"totalSequenceLength":"2582209","totalUngappedLength":"2580797"},"averageNucleotideIdentity":{"bestAniMatch":{"ani":84.03,"assembly":"GCA_002019705.1","assemblyCoverage":1.3,"category":"type","organismName":"Shouchella patagoniensis","typeAssemblyCoverage":0.72},"category":"type","comment":"Assembly is the type_strain, no match is expected","matchStatus":"low_coverage","submittedOrganism":"Shouchella lonarensis","submittedSpecies":"Shouchella lonarensis","taxonomyCheckStatus":"OK"},"checkmInfo":{"checkmMarkerSet":"Bacillaceae","checkmMarkerSetRank":"family","checkmSpeciesTaxId":1464122,"checkmVersion":"v1.2.2","completeness":97.33,"completenessPercentile":100.0,"contamination":0.13},"currentAccession":"GCF_900096965.1","organism":{"infraspecificNames":{"strain":"25nlg"},"organismName":"Shouchella lonarensis","taxId":1464122},"pairedAccession":"GCA_900096965.1","sourceDatabase":"SOURCE_DATABASE_REFSEQ","typeMaterial":{"typeDisplayText":"assembly from type material","typeLabel":"TYPE_MATERIAL"},"wgsInfo":{"masterWgsUrl":"https://www.ncbi.nlm.nih.gov/nuccore/FMYM00000000.1","wgsContigsUrl":"https://www.ncbi.nlm.nih.gov/Traces/wgs/FMYM01","wgsProjectAccession":"FMYM01"}}
{"accession":"GCF_900100085.1","annotationInfo":{"method":"Best-placed reference protein set; GeneMarkS-2+","name":"NCBI Prokaryotic Genome Annotation Pipeline (PGAP)","pipeline":"NCBI Prokaryotic Genome Annotation Pipeline (PGAP)","provider":"NCBI RefSeq","releaseDate":"2023-09-24","softwareVersion":"6.6","stats":{"geneCounts":{"nonCoding":50,"proteinCoding":5355,"pseudogene":109,"total":5514}}},"assemblyInfo":{"assemblyLevel":"Scaffold","assemblyName":"IMG-taxon 2615840707 annotated assembly","assemblyStatus":"current","assemblyType":"haploid","bioprojectAccession":"PRJEB15971","bioprojectLineage":[{"bioprojects":[{"accession":"PRJEB15971","title":"Citreicella marina DSM 26424"}]}],"biosample":{"accession":"SAMN04487993","attributes":[{"name":"strain","value":"DSM 26424"},{"name":"collection_date","value":"not collected"},{"name":"env_broad_scale","value":"missing"},{"name":"env_local_scale","value":"missing"},{"name":"env_medium","value":"missing"},{"name":"geo_loc_name","value":"missing"},{"name":"isol_growth_condt","value":"missing"},{"name":"lat_lon","value":"missing"},{"name":"num_replicons","value":"missing"},{"name":"ref_biomaterial","value":"missing"},{"name":"type-material","value":"type strain of Citreicella marina"}],"bioprojects":[{"accession":"PRJNA303398"}],"description":{"comment":"Keywords: GSC:MIxS;MIGS:6.0","organism":{"organismName":"Salipiger marinus","taxId":555512},"title":"Citreicella marina DSM 26424"},"lastUpdated":"2023-09-24T02:17:12.198","models":["MIGS.ba"],"owner":{"name":"DOE Joint Genome Institute"},"package":"MIGS.ba.6.0","publicationDate":"2016-02-11T00:00:00.000","sampleIds":[{"db":"SRA","value":"SRS1669178"},{"db":"DOE Joint Genome Institute","value":"Gp0112465"}],"status":{"status":"live","when":"2016-02-11T14:01:13.594"},"submissionDate":"2016-02-11T14:01:13.000"},"pairedAssembly":{"accession":"GCA_900100085.1","annotationName":"Annotation submitted by DOE - JOINT GENOME INSTITUTE","status":"current"},"refseqCategory":"representative genome","releaseDate":"2016-10-21","submitter":"DOE - JOINT GENOME INSTITUTE"},"assemblyStats":{"contigL50":10,"contigN50":225368,"gcCount":"3732497","gcPercent":66.5,"genomeCoverage":"217.0x","numberOfComponentSequences":111,"numberOfContigs":112,"numberOfScaffolds":111,"scaffoldL50":10,"scaffoldN50":225368,"totalSequenceLength":"5611602","totalUngappedLength":"5611592"},"averageNucleotideIdentity":{"bestAniMatch":{"ani":98.38,"assembly":"GCA_035481585.1","assemblyCoverage":84.26,"category":"suspected_type","organismName":"Salipiger manganoxidans","typeAssemblyCoverage":85.44},"category":"suspected_type","comment":"assembly is type_material","matchStatus":"mismatch","submittedOrganism":"Salipiger marinus","submittedSpecies":"Salipiger marinus","taxonomyCheckStatus":"Inconclusive"},"checkmInfo":{"checkmMarkerSet":"Rhodobacterales","checkmMarkerSetRank":"order","checkmSpeciesTaxId":555512,"checkmVersion":"v1.2.2","completeness":99.24,"completenessPercentile":100.0,"contamination":1.99},"currentAccession":"GCF_900100085.1","organism":{"infraspecificNames":{"strain":"DSM 26424"},"organismName":"Salipiger marinus","taxId":555512},"pairedAccession":"GCA_900100085.1","sourceDatabase":"SOURCE_DATABASE_REFSEQ","typeMaterial":{"typeDisplayText":"assembly from type material","typeLabel":"TYPE_MATERIAL"},"wgsInfo":{"masterWgsUrl":"https://www.ncbi.nlm.nih.gov/nuccore/FNEJ00000000.1","wgsContigsUrl":"https://www.ncbi.nlm.nih.gov/Traces/wgs/FNEJ01","wgsProjectAccession":"FNEJ01"}}
{"accession":"GCF_900100605.1","annotationInfo":{"method":"Best-placed reference protein set; GeneMarkS-2+","name":"GCF_900100605.1-RS_2024_03_28","pipeline":"NCBI Prokaryotic Genome Annotation Pipeline (PGAP)","provider":"NCBI RefSeq","releaseDate":"2024-03-28","softwareVersion":"6.7","stats":{"geneCounts":{"nonCoding":78,"proteinCoding":6089,"pseudogene":83,"total":6250}}},"assemblyInfo":{"assemblyLevel":"Scaffold","assemblyName":"IMG-taxon 2675903142 annotated assembly","assemblyStatus":"current","assemblyType":"haploid","bioprojectAccession":"PRJEB15896","bioprojectLineage":[{"bioprojects":[{"accession":"PRJEB15896","title":"Sinosporangium album CPCC 201354"}]}],"biosample":{"accession":"SAMN05421505","attributes":[{"name":"strain","value":"CPCC 201354"},{"name":"collection_date","value":"missing"},{"name":"isol_growth_condt","value":"missing"},{"name":"ref_biomaterial","value":"missing"},{"name":"env_local_scale","value":"missing"},{"name":"env_medium","value":"missing"},{"name":"env_broad_scale","value":"missing"},{"name":"num_replicons","value":"missing"},{"name":"host","value":"not applicable"},{"name":"geo_loc_name","value":"China: Qinghai province"},{"name":"lat_lon","value":"missing"},{"name":"isolation_source","value":"missing"},{"name":"type-material","value":"type strain of Sinosporangium album"}],"bioprojects":[{"accession":"PRJNA330450"}],"description":{"comment":"Keywords: GSC:MIxS;MIGS:6.0","organism":{"organismName":"Sinosporangium album","taxId":504805},"title":"Sinosporangium album CPCC 201354"},"lastUpdated":"2023-03-19T02:23:23.451","models":["MIGS.ba"],"owner":{"name":"DOE Joint Genome Institute"},"package":"MIGS.ba.6.0","publicationDate":"2016-07-21T00:00:00.000","sampleIds":[{"db":"SRA","value":"SRS1686156"},{"db":"DOE Joint Genome Institute","value":"Gp0127341"}],"status":{"status":"live","when":"2016-07-21T12:52:52.880"},"submissionDate":"2016-07-20T20:41:30.933"},"pairedAssembly":{"accession":"GCA_900100605.1","annotationName":"Annotation submitted by DOE - JOINT GENOME INSTITUTE","status":"current"},"refseqCategory":"representative genome","releaseDate":"2016-10-21","submitter":"DOE - JOINT GENOME INSTITUTE"},"assemblyStats":{"contigL50":12,"contigN50":184011,"gcCount":"4885736","gcPercent":69.5,"genomeCoverage":"99.0x","numberOfComponentSequences":98,"numberOfContigs":108,"numberOfScaffolds":98,"scaffoldL50":12,"scaffoldN50":222434,"totalSequenceLength":"7057140","totalUngappedLength":"7050121"},"averageNucleotideIdentity":{"bestAniMatch":{"ani":84.9,"assembly":"GCA_016863435.1","assemblyCoverage":33.93,"category":"type","organismName":"Sinosporangium siamense","typeAssemblyCoverage":27.01},"category":"type","comment":"Assembly is the type_strain, mismatch is within genus and expected","matchStatus":"below_threshold_mismatch","submittedOrganism":"Sinosporangium album","submittedSpecies":"Sinosporangium album","taxonomyCheckStatus":"OK"},"checkmInfo":{"checkmMarkerSet":"Streptosporangiaceae","checkmMarkerSetRank":"family","checkmSpeciesTaxId":504805,"checkmVersion":"v1.2.2","completeness":76.53,"completenessPercentile":100.0,"contamination":8.34},"currentAccession":"GCF_900100605.1","organism":{"infraspecificNames":{"strain":"CPCC 201354"},"organismName":"Sinosporangium album","taxId":504805},"pairedAccession":"GCA_900100605.1","sourceDatabase":"SOURCE_DATABASE_REFSEQ","typeMaterial":{"typeDisplayText":"assembly from type material","typeLabel":"TYPE_MATERIAL"},"wgsInfo":{"masterWgsUrl":"https://www.ncbi.nlm.nih.gov/nuccore/FNCN00000000.1","wgsContigsUrl":"https://www.ncbi.nlm.nih.gov/Traces/wgs/FNCN01","wgsProjectAccession":"FNCN01"}}
{"accession":"GCF_900101125.1","annotationInfo":{"method":"Best-placed reference protein set; GeneMarkS-2+","name":"NCBI Prokaryotic Genome Annotation Pipeline (PGAP)","pipeline":"NCBI Prokaryotic Genome Annotation Pipeline (PGAP)","provider":"NCBI RefSeq","releaseDate":"2023-05-04","softwareVersion":"6.5","stats":{"geneCounts":{"nonCoding":81,"proteinCoding":3429,"pseudogene":49,"total":3559}}},"assemblyInfo":{"assemblyLevel":"Scaffold","assemblyName":"IMG-taxon 2675902963 annotated assembly","assemblyStatus":"current","assemblyType":"haploid","bioprojectAccession":"PRJEB16031","bioprojectLineage":[{"bioprojects":[{"accession":"PRJEB16031","title":"Sediminibacillus albus CGMCC 1.6502"}]}],"biosample":{"accession":"SAMN05216243","attributes":[{"name":"strain","value":"CGMCC 1.6502"},{"name":"collection_date","value":"not collected"},{"name":"isol_growth_condt","value":"missing"},{"name":"ref_biomaterial","value":"missing"},{"name":"env_local_scale","value":"missing"},{"name":"env_medium","value":"missing"},{"name":"env_broad_scale","value":"missing"},{"name":"host","value":"not applicable"},{"name":"num_replicons","value":"missing"},{"name":"geo_loc_name","value":"missing"},{"name":"lat_lon","value":"missing"},{"name":"isolation_source","value":"missing"},{"name":"type-material","value":"type strain of Sediminibacillus albus"}],"bioprojects":[{"accession":"PRJNA323285"}],"description":{"comment":"Keywords: GSC:MIxS;MIGS:6.0","organism":{"organismName":"Sediminibacillus albus","taxId":407036},"title":"Sediminibacillus albus CGMCC 1.6502"},"lastUpdated":"2019-06-20T17:36:44.671","models":["MIGS.ba"],"owner":{"name":"DOE Joint Genome Institute"},"package":"MIGS.ba.6.0","publicationDate":"2016-06-08T00:00:00.000","sampleIds":[{"db":"SRA","value":"SRS1684974"},{"db":"DOE Joint Genome Institute","value":"Gp0120288"}],"status":{"status":"live","when":"2016-06-08T14:23:53.903"},"submissionDate":"2016-06-08T14:23:53.900"},"pairedAssembly":{"accession":"GCA_900101125.1","annotationName":"Annotation submitted by DOE - JOINT GENOME INSTITUTE","status":"current"},"refseqCategory":"representative genome","releaseDate":"2016-10-21","submitter":"DOE - JOINT GENOME INSTITUTE"},"assemblyStats":{"contigL50":2,"contigN50":634970,"gcCount":"1470194","gcPercent":41.5,"genomeCoverage":"352.0x","numberOfComponentSequences":14,"numberOfContigs":15,"numberOfScaffolds":14,"scaffoldL50":2,"scaffoldN50":634970,"totalSequenceLength":"3565081","totalUngappedLength":"3562788"},"averageNucleotideIdentity":{"bestAniMatch":{"ani":80.96,"assembly":"GCA_017792025.1","assemblyCoverage":11.91,"category":"type","organismName":"Sediminibacillus dalangtanensis","typeAssemblyCoverage":10.35},"category":"type","comment":"Assembly is the type_strain, mismatch is within genus and expected","matchStatus":"below_threshold_mismatch","submittedOrganism":"Sediminibacillus albus","submittedSpecies":"Sediminibacillus albus","taxonomyCheckStatus":"OK"},"checkmInfo":{"checkmMarkerSet":"Bacillaceae","checkmMarkerSetRank":"family","checkmSpeciesTaxId":407036,"checkmVersion":"v1.2.2","completeness":99.35,"completenessPercentile":100.0,"contamination":0.11},"currentAccession":"GCF_900101125.1","organism":{"infraspecificNames":{"strain":"CGMCC 1.6502"},"organismName":"Sediminibacillus albus","taxId":407036},"pairedAccession":"GCA_900101125.1","sourceDatabase":"SOURCE_DATABASE_REFSEQ","typeMaterial":{"typeDisplayText":"assembly from type material","typeLabel":"TYPE_MATERIAL"},"wgsInfo":{"masterWgsUrl":"https://www.ncbi.nlm.nih.gov/nuccore/FNFL00000000.1","wgsContigsUrl":"https://www.ncbi.nlm.nih.gov/Traces/wgs/FNFL01","wgsProjectAccession":"FNFL01"}}
{"accession":"GCF_900102075.1","annotationInfo":{"method":"Best-placed reference protein set; GeneMarkS-2+","name":"NCBI Prokaryotic Genome Annotation Pipeline (PGAP)","pipeline":"NCBI Prokaryotic Genome Annotation Pipeline (PGAP)","provider":"NCBI RefSeq","releaseDate":"2023-09-24","softwareVersion":"6.6","stats":{"geneCounts":{"nonCoding":51,"proteinCoding":5505,"pseudogene":164,"total":5720}}},"assemblyInfo":{"assemblyLevel":"Scaffold","assemblyName":"IMG-taxon 2615840719 annotated assembly","assemblyStatus":"current","assemblyType":"haploid","bioprojectAccession":"PRJEB15802","bioprojectLineage":[{"bioprojects":[{"accession":"PRJEB15802","title":"Citreicella thiooxidans DSM 10146"}]}],"biosample":{"accession":"SAMN04488105","attributes":[{"name":"strain","value":"DSM 10146"},{"name":"collection_date","value":"not collected"},{"name":"env_broad_scale","value":"missing"},{"name":"env_local_scale","value":"missing"},{"name":"env_medium","value":"missing"},{"name":"geo_loc_name","value":"missing"},{"name":"isol_growth_condt","value":"missing"},{"name":"lat_lon","value":"missing"},{"name":"num_replicons","value":"missing"},{"name":"ref_biomaterial","value":"missing"},{"name":"type-material","value":"type strain of Citreicella thiooxidans"}],"bioprojects":[{"accession":"PRJNA303621"}],"description":{"comment":"Keywords: GSC:MIxS;MIGS:6.0","organism":{"organismName":"Salipiger thiooxidans","taxId":282683},"title":"Citreicella thiooxidans DSM 10146"},"lastUpdated":"2023-09-24T02:17:12.675","models":["MIGS.ba"],"owner":{"name":"DOE Joint Genome Institute"},"package":"MIGS.ba.6.0","publicationDate":"2016-02-11T00:00:00.000","sampleIds":[{"db":"SRA","value":"SRS1669158"},{"db":"DOE Joint Genome Institute","value":"Gp0113036"}],"status":{"status":"live","when":"2016-02-11T14:07:05.721"},"submissionDate":"2016-02-11T14:07:05.000"},"pairedAssembly":{"accession":"GCA_900102075.1","annotationName":"Annotation submitted by DOE - JOINT GENOME INSTITUTE","status":"current"},"refseqCategory":"representative genome","releaseDate":"2016-10-21","submitter":"DOE - JOINT GENOME INSTITUTE"},"assemblyStats":{"contigL50":9,"contigN50":280194,"gcCount":"3951675","gcPercent":67.5,"genomeCoverage":"156.0x","numberOfComponentSequences":69,"numberOfContigs":70,"numberOfScaffolds":69,"scaffoldL50":8,"scaffoldN50":289347,"totalSequenceLength":"5871369","totalUngappedLength":"5871359"},"averageNucleotideIdentity":{"bestAniMatch":{"ani":84.3,"assembly":"GCA_000153725.1","assemblyCoverage":44.87,"category":"type","organismName":"Salipiger bermudensis","typeAssemblyCoverage":48.56},"category":"type","comment":"Assembly is the type_strain, mismatch is within genus and expected","matchStatus":"below_threshold_mismatch","submittedOrganism":"Salipiger thiooxidans","submittedSpecies":"Salipiger thiooxidans","taxonomyCheckStatus":"OK"},"checkmInfo":{"checkmMarkerSet":"Rhodobacterales","checkmMarkerSetRank":"order","checkmSpeciesTaxId":282683,"checkmVersion":"v1.2.2","completeness":99.08,"completenessPercentile":25.0},"currentAccession":"GCF_900102075.1","organism":{"infraspecificNames":{"strain":"DSM 10146"},"organismName":"Salipiger thiooxidans","taxId":282683},"pairedAccession":"GCA_900102075.1","sourceDatabase":"SOURCE_DATABASE_REFSEQ","typeMaterial":{"typeDisplayText":"assembly from type material","typeLabel":"TYPE_MATERIAL"},"wgsInfo":{"masterWgsUrl":"https://www.ncbi.nlm.nih.gov/nuccore/FNAV00000000.1","wgsContigsUrl":"https://www.ncbi.nlm.nih.gov/Traces/wgs/FNAV01","wgsProjectAccession":"FNAV01"}}
{"accession":"GCF_900102275.1","annotationInfo":{"method":"Best-placed reference protein set; GeneMarkS-2+","name":"NCBI Prokaryotic Genome Annotation Pipeline (PGAP)","pipeline":"NCBI Prokaryotic Genome Annotation Pipeline (PGAP)","provider":"NCBI RefSeq","releaseDate":"2024-01-29","softwareVersion":"6.6","stats":{"geneCounts":{"nonCoding":59,"proteinCoding":3714,"pseudogene":43,"total":3816}}},"assemblyInfo":{"assemblyLevel":"Scaffold","assemblyName":"IMG-taxon 2651870108 annotated assembly","assemblyStatus":"current","assemblyType":"haploid","bioprojectAccession":"PRJEB15828","bioprojectLineage":[{"bioprojects":[{"accession":"PRJEB15828","title":"Sphingomonas sp. S7-754"}]}],"biosample":{"accession":"SAMN05216557","attributes":[{"name":"strain","value":"L9-754"},{"name":"collection_date","value":"2009-07"},{"name":"isol_growth_condt","value":"missing"},{"name":"ref_biomaterial","value":"missing"},{"name":"env_local_scale","value":"missing"},{"name":"env_medium","value":"missing"},{"name":"env_broad_scale","value":"missing"},{"name":"host","value":"Jatropha curcas"},{"name":"num_replicons","value":"missing"},{"name":"geo_loc_name","value":"Singapore"},{"name":"lat_lon","value":"missing"},{"name":"isolation_source","value":"surface-sterilized stem tissues of Jatropha"},{"name":"type-material","value":"type strain of Sphingomonas carotinifaciens"}],"bioprojects":[{"accession":"PRJNA323081"}],"description":{"comment":"Keywords: GSC:MIxS;MIGS:6.0","organism":{"organismName":"Sphingomonas carotinifaciens","taxId":1166323},"title":"MIGS Cultured Bacterial/Archaeal sample from Sphingomonas carotinifaciens"},"lastUpdated":"2019-10-18T12:54:45.232","models":["MIGS.ba"],"owner":{"name":"DOE Joint Genome Institute"},"package":"MIGS.ba.6.0","publicationDate":"2016-06-08T00:00:00.000","sampleIds":[{"db":"SRA","value":"SRS1675539"},{"db":"DOE Joint Genome Institute","value":"Gp0117056"}],"status":{"status":"live","when":"2016-06-08T14:36:08.610"},"submissionDate":"2016-06-08T14:36:08.610"},"pairedAssembly":{"accession":"GCA_900102275.1","annotationName":"Annotation submitted by DOE - JOINT GENOME INSTITUTE","status":"current"},"refseqCategory":"representative genome","releaseDate":"2019-09-11","submitter":"DOE - JOINT GENOME INSTITUTE"},"assemblyStats":{"contigL50":3,"contigN50":349026,"gcCount":"2706527","gcPercent":67.0,"genomeCoverage":"167.0x","numberOfComponentSequences":27,"numberOfContigs":29,"numberOfScaffolds":27,"scaffoldL50":3,"scaffoldN50":508872,"totalSequenceLength":"4044312","totalUngappedLength":"4040731"},"averageNucleotideIdentity":{"bestAniMatch":{"ani":99.98,"assembly":"GCA_009789535.1","assemblyCoverage":99.97,"category":"type","organismName":"Sphingomonas carotinifaciens","typeAssemblyCoverage":98.66},"category":"category_na","comment":"na","matchStatus":"species_match","submittedAniMatch":{"ani":99.98,"assembly":"GCA_009789535.1","assemblyCoverage":99.97,"category":"type","organismName":"Sphingomonas carotinifaciens","typeAssemblyCoverage":98.66},"submittedOrganism":"Sphingomonas carotinifaciens","submittedSpecies":"Sphingomonas carotinifaciens","taxonomyCheckStatus":"OK"},"checkmInfo":{"checkmMarkerSet":"Sphingomonas","checkmMarkerSetRank":"genus","checkmSpeciesTaxId":1166323,"checkmVersion":"v1.2.2","completeness":99.71,"completenessPercentile":100.0,"contamination":2.63},"currentAccession":"GCF_900102275.1","organism":{"infraspecificNames":{"strain":"L9-754"},"organismName":"Sphingomonas carotinifaciens","taxId":1166323},"pairedAccession":"GCA_900102275.1","sourceDatabase":"SOURCE_DATABASE_REFSEQ","wgsInfo":{"masterWgsUrl":"https://www.ncbi.nlm.nih.gov/nuccore/FNBI00000000.1","wgsContigsUrl":"https://www.ncbi.nlm.nih.gov/Traces/wgs/FNBI01","wgsProjectAccession":"FNBI01"}}
{"accession":"GCF_900102435.1","annotationInfo":{"method":"Best-placed reference protein set; GeneMarkS-2+","name":"NCBI Prokaryotic Genome Annotation Pipeline (PGAP)","pipeline":"NCBI Prokaryotic Genome Annotation Pipeline (PGAP)","provider":"NCBI RefSeq","releaseDate":"2023-05-04","softwareVersion":"6.5","stats":{"geneCounts":{"nonCoding":91,"proteinCoding":2812,"pseudogene":38,"total":2941}}},"assemblyInfo":{"assemblyLevel":"Scaffold","assemblyName":"IMG-taxon 2599185233 annotated assembly","assemblyStatus":"current","assemblyType":"haploid","bioprojectAccession":"PRJEB15848","bioprojectLineage":[{"bioprojects":[{"accession":"PRJEB15848","title":"Sporolituus thermophilus DSM 23256"}]}],"biosample":{"accession":"SAMN05660235","attributes":[{"name":"strain","value":"DSM 23256"},{"name":"collection_date","value":"missing"},{"name":"isol_growth_condt","value":"missing"},{"name":"ref_biomaterial","value":"missing"},{"name":"env_local_scale","value":"missing"},{"name":"env_medium","value":"missing"},{"name":"env_broad_scale","value":"missing"},{"name":"num_replicons","value":"missing"},{"name":"host","value":"not applicable"},{"name":"geo_loc_name","value":"Australia:Blackall, Queensland, Australia"},{"name":"lat_lon","value":"24.3170 S 145.485535 E"},{"name":"isolation_source","value":"missing"},{"name":"type-material","value":"type strain of Sporolituus thermophilus"}],"bioprojects":[{"accession":"PRJNA262329"}],"description":{"comment":"Keywords: GSC:MIxS;MIGS:6.0","organism":{"organismName":"Sporolituus thermophilus DSM 23256","taxId":1123285},"title":"Sporolituus thermophilus DSM 23256"},"lastUpdated":"2019-06-20T17:41:32.783","models":["MIGS.ba"],"owner":{"name":"DOE Joint Genome Institute"},"package":"MIGS.ba.6.0","publicationDate":"2016-08-25T00:00:00.000","sampleIds":[{"db":"SRA","value":"SRS1667869"},{"db":"DOE Joint Genome Institute","value":"Gp0102860"}],"status":{"status":"live","when":"2016-08-25T14:17:15.184"},"submissionDate":"2016-08-25T14:17:15.183"},"pairedAssembly":{"accession":"GCA_900102435.1","annotationName":"Annotation submitted by DOE - JOINT GENOME INSTITUTE","status":"current"},"refseqCategory":"representative genome","releaseDate":"2016-10-21","submitter":"DOE - JOINT GENOME INSTITUTE"},"assemblyStats":{"contigL50":10,"contigN50":107704,"gcCount":"1493017","gcPercent":52.5,"genomeCoverage":"366.0x","numberOfComponentSequences":49,"numberOfContigs":51,"numberOfScaffolds":49,"scaffoldL50":9,"scaffoldN50":107704,"totalSequenceLength":"2861023","totalUngappedLength":"2856362"},"averageNucleotideIdentity":{"bestAniMatch":{"ani":91.22,"assembly":"GCA_000169155.1","assemblyCoverage":75.58,"category":"type","organismName":"Thermosinus carboxydivorans","typeAssemblyCoverage":74.7},"category":"type","comment":"na","matchStatus":"below_threshold_mismatch","submittedOrganism":"Sporolituus thermophilus DSM 23256","submittedSpecies":"Sporolituus thermophilus","taxonomyCheckStatus":"Inconclusive"},"checkmInfo":{"checkmMarkerSet":"Selenomonadales","checkmMarkerSetRank":"order","checkmSpeciesTaxId":608505,"checkmVersion":"v1.2.2","completeness":98.65,"completenessPercentile":100.0,"contamination":1.7},"currentAccession":"GCF_900102435.1","organism":{"infraspecificNames":{"strain":"DSM 23256"},"organismName":"Sporolituus thermophilus DSM 23256","taxId":1123285},"pairedAccession":"GCA_900102435.1","sourceDatabase":"SOURCE_DATABASE_REFSEQ","typeMaterial":{"typeDisplayText":"assembly from type material","typeLabel":"TYPE_MATERIAL"},"wgsInfo":{"masterWgsUrl":"https://www.ncbi.nlm.nih.gov/nuccore/FNBU00000000.1","wgsContigsUrl":"https://www.ncbi.nlm.nih.gov/Traces/wgs/FNBU01","wgsProjectAccession":"FNBU01"}}
{"accession":"GCF_900102835.1","annotationInfo":{"method":"Best-placed reference protein set; GeneMarkS-2+","name":"NCBI Prokaryotic Genome Annotation Pipeline (PGAP)","pipeline":"NCBI Prokaryotic Genome Annotation Pipeline (PGAP)","provider":"NCBI RefSeq","releaseDate":"2023-10-21","softwareVersion":"6.6","stats":{"geneCounts":{"nonCoding":59,"proteinCoding":3900,"pseudogene":16,"total":3975}}},"assemblyInfo":{"assemblyLevel":"Scaffold","assemblyName":"IMG-taxon 2634166301 annotated assembly","assemblyStatus":"current","assemblyType":"haploid","bioprojectAccession":"PRJEB16128","bioprojectLineage":[{"bioprojects":[{"accession":"PRJEB16128","title":"Sphingobacterium mizutaii DSM 11724"}]}],"biosample":{"accession":"SAMN05192578","attributes":[{"name":"strain","value":"DSM 11724"},{"name":"collection_date","value":"not collected"},{"name":"isol_growth_condt","value":"missing"},{"name":"ref_biomaterial","value":"missing"},{"name":"env_local_scale","value":"missing"},{"name":"env_medium","value":"missing"},{"name":"env_broad_scale","value":"missing"},{"name":"num_replicons","value":"missing"},{"name":"geo_loc_name","value":"missing"},{"name":"lat_lon","value":"missing"},{"name":"type-material","value":"type strain of Sphingobacterium mizutaii"}],"bioprojects":[{"accession":"PRJNA323077"}],"description":{"comment":"Keywords: GSC:MIxS;MIGS:6.0","organism":{"organismName":"Sphingobacterium mizutaii","taxId":1010},"title":"Sphingobacterium mizutaii DSM 11724"},"lastUpdated":"2019-06-20T17:36:15.594","models":["MIGS.ba"],"owner":{"name":"DOE Joint Genome Institute"},"package":"MIGS.ba.6.0","publicationDate":"2016-05-31T00:00:00.000","sampleIds":[{"db":"SRA","value":"SRS1674411"},{"db":"DOE Joint Genome Institute","value":"Gp0117049"}],"status":{"status":"live","when":"2016-05-31T17:47:24.011"},"submissionDate":"2016-05-31T17:47:24.010"},"pairedAssembly":{"accession":"GCA_900102835.1","annotationName":"Annotation submitted by DOE - JOINT GENOME INSTITUTE","status":"current"},"refseqCategory":"representative genome","releaseDate":"2016-10-21","submitter":"DOE - JOINT GENOME INSTITUTE"},"assemblyStats":{"contigL50":4,"contigN50":467961,"gcCount":"1838739","gcPercent":39.5,"genomeCoverage":"337.0x","numberOfComponentSequences":24,"numberOfContigs":26,"numberOfScaffolds":24,"scaffoldL50":2,"scaffoldN50":530522,"totalSequenceLength":"4629350","totalUngappedLength":"4628215"},"averageNucleotideIdentity":{"bestAniMatch":{"ani":99.99,"assembly":"GCA_900187125.1","assemblyCoverage":99.97,"category":"suspected_type","organismName":"Sphingobacterium mizutaii","typeAssemblyCoverage":99.43},"category":"suspected_type","comment":"na","matchStatus":"species_match","submittedAniMatch":{"ani":99.99,"assembly":"GCA_900187125.1","assemblyCoverage":99.97,"category":"suspected_type","organismName":"Sphingobacterium mizutaii","typeAssemblyCoverage":99.43},"submittedOrganism":"Sphingobacterium mizutaii","submittedSpecies":"Sphingobacterium mizutaii","taxonomyCheckStatus":"OK"},"checkmInfo":{"checkmMarkerSet":"Sphingobacterium","checkmMarkerSetRank":"genus","checkmSpeciesTaxId":1010,"checkmVersion":"v1.2.2","completeness":90.86,"completenessPercentile":50.0,"contamination":5.59},"currentAccession":"GCF_900102835.1","organism":{"infraspecificNames":{"strain":"DSM 11724"},"organismName":"Sphingobacterium mizutaii","taxId":1010},"pairedAccession":"GCA_900102835.1","sourceDatabase":"SOURCE_DATABASE_REFSEQ","typeMaterial":{"typeDisplayText":"assembly from type material","typeLabel":"TYPE_MATERIAL"},"wgsInfo":{"masterWgsUrl":"https://www.ncbi.nlm.nih.gov/nuccore/FNGK00000000.1","wgsContigsUrl":"https://www.ncbi.nlm.nih.gov/Traces/wgs/FNGK01","wgsProjectAccession":"FNGK01"}}
{"accession":"GCF_900103285.1","annotationInfo":{"method":"Best-placed reference protein set; GeneMarkS-2+","name":"NCBI Prokaryotic Genome Annotation Pipeline (PGAP)","pipeline":"NCBI Prokaryotic Genome Annotation Pipeline (PGAP)","provider":"NCBI RefSeq","releaseDate":"2023-10-21","softwareVersion":"6.6","stats":{"geneCounts":{"nonCoding":50,"proteinCoding":4955,"pseudogene":10,"total":5015}}},"assemblyInfo":{"assemblyLevel":"Scaffold","assemblyName":"IMG-taxon 2622736636 annotated assembly","assemblyStatus":"current","assemblyType":"haploid","bioprojectAccession":"PRJEB16168","bioprojectLineage":[{"bioprojects":[{"accession":"PRJEB16168","title":"Siphonobacter aquaeclarae DSM 21668"}]}],"biosample":{"accession":"SAMN04488090","attributes":[{"name":"strain","value":"DSM 21668"},{"name":"collection_date","value":"not collected"},{"name":"env_broad_scale","value":"missing"},{"name":"env_local_scale","value":"missing"},{"name":"env_medium","value":"missing"},{"name":"geo_loc_name","value":"missing"},{"name":"isol_growth_condt","value":"missing"},{"name":"lat_lon","value":"missing"},{"name":"num_replicons","value":"missing"},{"name":"ref_biomaterial","value":"missing"},{"name":"type-material","value":"type strain of Siphonobacter aquaeclarae"}],"bioprojects":[{"accession":"PRJNA303568"}],"description":{"comment":"Keywords: GSC:MIxS;MIGS:6.0","organism":{"organismName":"Siphonobacter aquaeclarae","taxId":563176},"title":"Siphonobacter aquaeclarae DSM 21668"},"lastUpdated":"2019-06-20T17:26:44.790","models":["MIGS.ba"],"owner":{"name":"DOE Joint Genome Institute"},"package":"MIGS.ba.6.0","publicationDate":"2016-02-11T00:00:00.000","sampleIds":[{"db":"SRA","value":"SRS1670297"},{"db":"DOE Joint Genome Institute","value":"Gp0113020"}],"status":{"status":"live","when":"2016-02-11T14:06:43.605"},"submissionDate":"2016-02-11T14:06:43.000"},"pairedAssembly":{"accession":"GCA_900103285.1","annotationName":"Annotation submitted by DOE - JOINT GENOME INSTITUTE","status":"current"},"refseqCategory":"representative genome","releaseDate":"2016-10-21","submitter":"DOE - JOINT GENOME INSTITUTE"},"assemblyStats":{"contigL50":7,"contigN50":422137,"gcCount":"3359255","gcPercent":54.5,"genomeCoverage":"226.0x","numberOfComponentSequences":19,"numberOfContigs":28,"numberOfScaffolds":19,"scaffoldL50":4,"scaffoldN50":714096,"totalSequenceLength":"6189941","totalUngappedLength":"6185535"},"averageNucleotideIdentity":{"bestAniMatch":{"ani":82.07,"assembly":"GCA_003014695.1","assemblyCoverage":0.24,"category":"type","organismName":"Dyadobacter jiangsuensis","typeAssemblyCoverage":0.18},"category":"type","comment":"Assembly is the type_strain, no match is expected","matchStatus":"low_coverage","submittedOrganism":"Siphonobacter aquaeclarae","submittedSpecies":"Siphonobacter aquaeclarae","taxonomyCheckStatus":"OK"},"checkmInfo":{"checkmMarkerSet":"Cytophagaceae","checkmMarkerSetRank":"family","checkmSpeciesTaxId":563176,"checkmVersion":"v1.2.2","completeness":99.82,"completenessPercentile":100.0,"contamination":0.54},"currentAccession":"GCF_900103285.1","organism":{"infraspecificNames":{"strain":"DSM 21668"},"organismName":"Siphonobacter aquaeclarae","taxId":563176},"pairedAccession":"GCA_900103285.1","sourceDatabase":"SOURCE_DATABASE_REFSEQ","typeMaterial":{"typeDisplayText":"assembly from type material","typeLabel":"TYPE_MATERIAL"},"wgsInfo":{"masterWgsUrl":"https://www.ncbi.nlm.nih.gov/nuccore/FNGS00000000.1","wgsContigsUrl":"https://www.ncbi.nlm.nih.gov/Traces/wgs/FNGS01","wgsProjectAccession":"FNGS01"}}
{"accession":"GCF_900103695.1","annotationInfo":{"method":"Best-placed reference protein set; GeneMarkS-2+","name":"NCBI Prokaryotic Genome Annotation Pipeline (PGAP)","pipeline":"NCBI Prokaryotic Genome Annotation Pipeline (PGAP)","provider":"NCBI RefSeq","releaseDate":"2023-05-04","softwareVersion":"6.5","stats":{"geneCounts":{"nonCoding":81,"proteinCoding":3965,"pseudogene":52,"total":4098}}},"assemblyInfo":{"assemblyLevel":"Scaffold","assemblyName":"IMG-taxon 2675902964 annotated assembly","assemblyStatus":"current","assemblyType":"haploid","bioprojectAccession":"PRJEB16191","bioprojectLineage":[{"bioprojects":[{"accession":"PRJEB16191","title":"Sediminibacillus halophilus CGMCC 1.6199"}]}],"biosample":{"accession":"SAMN05216244","attributes":[{"name":"strain","value":"CGMCC 1.6199"},{"name":"collection_date","value":"not collected"},{"name":"isol_growth_condt","value":"missing"},{"name":"ref_biomaterial","value":"missing"},{"name":"env_local_scale","value":"missing"},{"name":"env_medium","value":"missing"},{"name":"env_broad_scale","value":"missing"},{"name":"host","value":"not applicable"},{"name":"num_replicons","value":"missing"},{"name":"geo_loc_name","value":"missing"},{"name":"lat_lon","value":"missing"},{"name":"isolation_source","value":"missing"},{"name":"type-material","value":"type strain of Sediminibacillus halophilus"}],"bioprojects":[{"accession":"PRJNA323286"}],"description":{"comment":"Keywords: GSC:MIxS;MIGS:6.0","organism":{"organismName":"Sediminibacillus halophilus","taxId":482461},"title":"Sediminibacillus halophilus CGMCC 1.6199"},"lastUpdated":"2019-06-20T17:36:44.707","models":["MIGS.ba"],"owner":{"name":"DOE Joint Genome Institute"},"package":"MIGS.ba.6.0","publicationDate":"2016-06-08T00:00:00.000","sampleIds":[{"db":"SRA","value":"SRS1684978"},{"db":"DOE Joint Genome Institute","value":"Gp0120289"}],"status":{"status":"live","when":"2016-06-08T14:23:55.133"},"submissionDate":"2016-06-08T14:23:55.130"},"pairedAssembly":{"accession":"GCA_900103695.1","annotationName":"Annotation submitted by DOE - JOINT GENOME INSTITUTE","status":"current"},"refseqCategory":"representative genome","releaseDate":"2016-10-21","submitter":"DOE - JOINT GENOME INSTITUTE"},"assemblyStats":{"contigL50":3,"contigN50":755451,"gcCount":"1777778","gcPercent":43.0,"genomeCoverage":"306.0x","numberOfComponentSequences":13,"numberOfContigs":18,"numberOfScaffolds":13,"scaffoldL50":2,"scaffoldN50":756573,"totalSequenceLength":"4149758","totalUngappedLength":"4147699"},"averageNucleotideIdentity":{"bestAniMatch":{"ani":90.89,"assembly":"GCA_017792025.1","assemblyCoverage":84.67,"category":"type","organismName":"Sediminibacillus dalangtanensis","typeAssemblyCoverage":85.64},"category":"type","comment":"Assembly is the type_strain, mismatch is within genus and expected","matchStatus":"below_threshold_mismatch","submittedOrganism":"Sediminibacillus halophilus","submittedSpecies":"Sediminibacillus halophilus","taxonomyCheckStatus":"OK"},"checkmInfo":{"checkmMarkerSet":"Bacillaceae","checkmMarkerSetRank":"family","checkmSpeciesTaxId":482461,"checkmVersion":"v1.2.2","completeness":99.03,"completenessPercentile":100.0,"contamination":0.11},"currentAccession":"GCF_900103695.1","organism":{"infraspecificNames":{"strain":"CGMCC 1.6199"},"organismName":"Sediminibacillus halophilus","taxId":482461},"pairedAccession":"GCA_900103695.1","sourceDatabase":"SOURCE_DATABASE_REFSEQ","typeMaterial":{"typeDisplayText":"assembly from type material","typeLabel":"TYPE_MATERIAL"},"wgsInfo":{"masterWgsUrl":"https://www.ncbi.nlm.nih.gov/nuccore/FNHF00000000.1","wgsContigsUrl":"https://www.ncbi.nlm.nih.gov/Traces/wgs/FNHF01","wgsProjectAccession":"FNHF01"}}
{"accession":"GCF_900106055.1","annotationInfo":{"method":"Best-placed reference protein set; GeneMarkS-2+","name":"NCBI Prokaryotic Genome Annotation Pipeline (PGAP)","pipeline":"NCBI Prokaryotic Genome Annotation Pipeline (PGAP)","provider":"NCBI RefSeq","releaseDate":"2023-08-29","softwareVersion":"6.6","stats":{"geneCounts":{"nonCoding":61,"proteinCoding":2070,"pseudogene":16,"total":2147}}},"assemblyInfo":{"assemblyLevel":"Chromosome","assemblyName":"IMG-taxon 2630968294 annotated assembly","assemblyStatus":"current","assemblyType":"haploid","bioprojectAccession":"PRJEB16500","bioprojectLineage":[{"bioprojects":[{"accession":"PRJEB16500","title":"Actinomyces radingae DSM 9169"}]}],"biosample":{"accession":"SAMN04489714","attributes":[{"name":"strain","value":"DSM 9169"},{"name":"collection_date","value":"not collected"},{"name":"env_broad_scale","value":"missing"},{"name":"env_local_scale","value":"missing"},{"name":"env_medium","value":"missing"},{"name":"geo_loc_name","value":"missing"},{"name":"isol_growth_condt","value":"missing"},{"name":"lat_lon","value":"missing"},{"name":"num_replicons","value":"missing"},{"name":"ref_biomaterial","value":"missing"},{"name":"type-material","value":"type strain of Actinomyces radingae"}],"bioprojects":[{"accession":"PRJNA303644"}],"description":{"comment":"Keywords: GSC:MIxS;MIGS:6.0","organism":{"organismName":"Schaalia radingae","taxId":131110},"title":"Actinomyces radingae DSM 9169"},"lastUpdated":"2019-06-20T17:26:50.927","models":["MIGS.ba"],"owner":{"name":"DOE Joint Genome Institute"},"package":"MIGS.ba.6.0","publicationDate":"2016-02-12T00:00:00.000","sampleIds":[{"db":"SRA","value":"SRS1673923"},{"db":"DOE Joint Genome Institute","value":"Gp0116396"}],"status":{"status":"live","when":"2016-02-12T01:41:15.292"},"submissionDate":"2016-02-12T01:41:15.000"},"pairedAssembly":{"accession":"GCA_900106055.1","annotationName":"Annotation submitted by DOE - JOINT GENOME INSTITUTE","status":"current"},"refseqCategory":"representative genome","releaseDate":"2016-10-21","submitter":"DOE - JOINT GENOME INSTITUTE"},"assemblyStats":{"contigL50":1,"contigN50":2430193,"gcCount":"1432078","gcPercent":59.0,"genomeCoverage":"1135.0x","numberOfComponentSequences":1,"numberOfContigs":1,"numberOfScaffolds":1,"scaffoldL50":1,"scaffoldN50":2430293,"totalNumberOfChromosomes":1,"totalSequenceLength":"2430293","totalUngappedLength":"2430193"},"averageNucleotideIdentity":{"bestAniMatch":{"ani":93.27,"assembly":"GCA_020736445.1","assemblyCoverage":0.7,"category":"type","organismName":"Dermabacter jinjuensis","typeAssemblyCoverage":0.71},"category":"category_na","comment":"na","matchStatus":"low_coverage","submittedOrganism":"Schaalia radingae","submittedSpecies":"Schaalia radingae","taxonomyCheckStatus":"Inconclusive"},"checkmInfo":{"checkmMarkerSet":"Actinomycetaceae","checkmMarkerSetRank":"family","checkmSpeciesTaxId":131110,"checkmVersion":"v1.2.2","completeness":98.78,"completenessPercentile":100.0,"contamination":2.25},"currentAccession":"GCF_900106055.1","organism":{"infraspecificNames":{"strain":"DSM 9169"},"organismName":"Schaalia radingae","taxId":131110},"pairedAccession":"GCA_900106055.1","sourceDatabase":"SOURCE_DATABASE_REFSEQ","typeMaterial":{"typeDisplayText":"not used as type","typeLabel":"EXCLUDE_TYPE_MATERIAL"}}
{"accession":"GCF_900109565.1","annotationInfo":{"method":"Best-placed reference protein set; GeneMarkS-2+","name":"NCBI Prokaryotic Genome Annotation Pipeline (PGAP)","pipeline":"NCBI Prokaryotic Genome Annotation Pipeline (PGAP)","provider":"NCBI RefSeq","releaseDate":"2023-05-04","softwareVersion":"6.5","stats":{"geneCounts":{"nonCoding":55,"proteinCoding":3129,"pseudogene":23,"total":3207}}},"assemblyInfo":{"assemblyLevel":"Scaffold","assemblyName":"IMG-taxon 2657245271 annotated assembly","assemblyStatus":"current","assemblyType":"haploid","bioprojectAccession":"PRJEB16821","bioprojectLineage":[{"bioprojects":[{"accession":"PRJEB16821","title":"Sphingomonas diazotrophica JS21-1"}]}],"biosample":{"accession":"SAMN05216382","attributes":[{"name":"env_broad_scale","value":"missing"},{"name":"env_medium","value":"missing"},{"name":"isolation_source","value":"missing"},{"name":"ref_biomaterial","value":"missing"},{"name":"env_local_scale","value":"missing"},{"name":"geo_loc_name","value":"missing"},{"name":"isol_growth_condt","value":"missing"},{"name":"collection_date","value":"not collected"},{"name":"lat_lon","value":"missing"},{"name":"strain","value":"JS21-1"},{"name":"num_replicons","value":"missing"},{"name":"host","value":"not applicable"},{"name":"type-material","value":"type strain of Sphingomonas palmae"}],"bioprojects":[{"accession":"PRJNA323078"}],"description":{"comment":"Keywords: GSC:MIxS;MIGS:6.0","organism":{"organismName":"Sphingomonas palmae","taxId":1855283},"title":"Sphingomonas diazotrophica JS21-1"},"lastUpdated":"2020-10-14T21:04:28.874","models":["MIGS.ba"],"owner":{"name":"DOE Joint Genome Institute"},"package":"MIGS.ba.6.0","publicationDate":"2016-06-20T00:00:00.000","sampleIds":[{"db":"SRA","value":"SRS1675520"},{"db":"DOE Joint Genome Institute","value":"Gp0117051"}],"status":{"status":"live","when":"2016-06-20T14:41:01.810"},"submissionDate":"2016-06-08T14:29:17.833"},"pairedAssembly":{"accession":"GCA_900109565.1","annotationName":"Annotation submitted by DOE - JOINT GENOME INSTITUTE","status":"current"},"refseqCategory":"representative genome","releaseDate":"2016-10-31","submitter":"DOE - JOINT GENOME INSTITUTE"},"assemblyStats":{"contigL50":3,"contigN50":457164,"gcCount":"2203108","gcPercent":67.5,"genomeCoverage":"227.0x","numberOfComponentSequences":11,"numberOfContigs":12,"numberOfScaffolds":11,"scaffoldL50":3,"scaffoldN50":457164,"totalSequenceLength":"3272897","totalUngappedLength":"3272270"},"averageNucleotideIdentity":{"bestAniMatch":{"ani":86.31,"assembly":"GCA_019429535.1","assemblyCoverage":74.2,"category":"type","organismName":"Sphingomonas citricola","typeAssemblyCoverage":69.26},"category":"type","comment":"Assembly is the type_strain, mismatch is within genus and expected","matchStatus":"below_threshold_mismatch","submittedOrganism":"Sphingomonas palmae","submittedSpecies":"Sphingomonas palmae","taxonomyCheckStatus":"OK"},"checkmInfo":{"checkmMarkerSet":"Sphingomonas","checkmMarkerSetRank":"genus","checkmSpeciesTaxId":1855283,"checkmVersion":"v1.2.2","completeness":98.98,"completenessPercentile":100.0,"contamination":0.99},"currentAccession":"GCF_900109565.1","organism":{"infraspecificNames":{"strain":"JS21-1"},"organismName":"Sphingomonas palmae","taxId":1855283},"pairedAccession":"GCA_900109565.1","sourceDatabase":"SOURCE_DATABASE_REFSEQ","typeMaterial":{"typeDisplayText":"assembly from type material","typeLabel":"TYPE_MATERIAL"},"wgsInfo":{"masterWgsUrl":"https://www.ncbi.nlm.nih.gov/nuccore/FNZZ00000000.1","wgsContigsUrl":"https://www.ncbi.nlm.nih.gov/Traces/wgs/FNZZ01","wgsProjectAccession":"FNZZ01"}}
{"accession":"GCF_900110035.1","annotationInfo":{"method":"Best-placed reference protein set; GeneMarkS-2+","name":"NCBI Prokaryotic Genome Annotation Pipeline (PGAP)","pipeline":"NCBI Prokaryotic Genome Annotation Pipeline (PGAP)","provider":"NCBI RefSeq","releaseDate":"2023-04-25","softwareVersion":"6.5","stats":{"geneCounts":{"nonCoding":59,"proteinCoding":3621,"pseudogene":41,"total":3721}}},"assemblyInfo":{"assemblyLevel":"Contig","assemblyName":"IMG-taxon 2654588200 annotated assembly","assemblyStatus":"current","assemblyType":"haploid","bioprojectAccession":"PRJEB16900","bioprojectLineage":[{"bioprojects":[{"accession":"PRJEB16900","title":"Sphingomonas sp. S6-262"}]}],"biosample":{"accession":"SAMN05192583","attributes":[{"name":"strain","value":"S6-262"},{"name":"collection_date","value":"not collected"},{"name":"isol_growth_condt","value":"missing"},{"name":"ref_biomaterial","value":"missing"},{"name":"env_local_scale","value":"missing"},{"name":"env_medium","value":"missing"},{"name":"env_broad_scale","value":"missing"},{"name":"num_replicons","value":"missing"},{"name":"geo_loc_name","value":"missing"},{"name":"lat_lon","value":"missing"},{"name":"type-material","value":"type strain of Sphingomonas gellani"}],"bioprojects":[{"accession":"PRJNA323080"}],"description":{"comment":"Keywords: GSC:MIxS;MIGS:6.0","organism":{"organismName":"Sphingomonas gellani","taxId":1166340},"title":"Sphingomonas sp. S6-262"},"lastUpdated":"2020-10-14T21:04:28.837","models":["MIGS.ba"],"owner":{"name":"DOE Joint Genome Institute"},"package":"MIGS.ba.6.0","publicationDate":"2016-05-31T00:00:00.000","sampleIds":[{"db":"SRA","value":"SRS1675537"},{"db":"DOE Joint Genome Institute","value":"Gp0117055"}],"status":{"status":"live","when":"2016-05-31T17:47:31.007"},"submissionDate":"2016-05-31T17:47:31.006"},"pairedAssembly":{"accession":"GCA_900110035.1","annotationName":"Annotation submitted by DOE - JOINT GENOME INSTITUTE","status":"current"},"refseqCategory":"representative genome","releaseDate":"2016-10-31","submitter":"DOE - JOINT GENOME INSTITUTE"},"assemblyStats":{"contigL50":4,"contigN50":369999,"gcCount":"2576328","gcPercent":67.0,"genomeCoverage":"282.0x","numberOfComponentSequences":20,"numberOfContigs":20,"totalSequenceLength":"3847972","totalUngappedLength":"3847972"},"averageNucleotideIdentity":{"bestAniMatch":{"ani":82.36,"assembly":"GCA_014641735.1","assemblyCoverage":14.68,"category":"type","organismName":"Sphingomonas metalli","typeAssemblyCoverage":14.65},"category":"type","comment":"Assembly is the type_strain, mismatch is within genus and expected","matchStatus":"below_threshold_mismatch","submittedOrganism":"Sphingomonas gellani","submittedSpecies":"Sphingomonas gellani","taxonomyCheckStatus":"OK"},"checkmInfo":{"checkmMarkerSet":"Sphingomonas","checkmMarkerSetRank":"genus","checkmSpeciesTaxId":1166340,"checkmVersion":"v1.2.2","completeness":99.05,"completenessPercentile":100.0,"contamination":2.6},"currentAccession":"GCF_900110035.1","organism":{"infraspecificNames":{"strain":"S6-262"},"organismName":"Sphingomonas gellani","taxId":1166340},"pairedAccession":"GCA_900110035.1","sourceDatabase":"SOURCE_DATABASE_REFSEQ","typeMaterial":{"typeDisplayText":"assembly from type material","typeLabel":"TYPE_MATERIAL"},"wgsInfo":{"masterWgsUrl":"https://www.ncbi.nlm.nih.gov/nuccore/FOCF00000000.1","wgsContigsUrl":"https://www.ncbi.nlm.nih.gov/Traces/wgs/FOCF01","wgsProjectAccession":"FOCF01"}}
{"accession":"GCF_900111015.1","annotationInfo":{"method":"Best-placed reference protein set; GeneMarkS-2+","name":"NCBI Prokaryotic Genome Annotation Pipeline (PGAP)","pipeline":"NCBI Prokaryotic Genome Annotation Pipeline (PGAP)","provider":"NCBI RefSeq","releaseDate":"2023-07-16","softwareVersion":"6.5","stats":{"geneCounts":{"nonCoding":63,"proteinCoding":3915,"pseudogene":22,"total":4000}}},"assemblyInfo":{"assemblyLevel":"Scaffold","assemblyName":"IMG-taxon 2616644811 annotated assembly","assemblyStatus":"current","assemblyType":"haploid","bioprojectAccession":"PRJEB17002","bioprojectLineage":[{"bioprojects":[{"accession":"PRJEB17002","title":"Solimonas aquatica DSM 25927"}]}],"biosample":{"accession":"SAMN04488038","attributes":[{"name":"strain","value":"DSM 25927"},{"name":"collection_date","value":"not collected"},{"name":"env_broad_scale","value":"missing"},{"name":"env_local_scale","value":"missing"},{"name":"env_medium","value":"missing"},{"name":"geo_loc_name","value":"missing"},{"name":"isol_growth_condt","value":"missing"},{"name":"lat_lon","value":"missing"},{"name":"num_replicons","value":"missing"},{"name":"ref_biomaterial","value":"missing"},{"name":"type-material","value":"type strain of Solimonas aquatica"}],"bioprojects":[{"accession":"PRJNA303480"}],"description":{"comment":"Keywords: GSC:MIxS;MIGS:6.0","organism":{"organismName":"Solimonas aquatica","taxId":489703},"title":"Solimonas aquatica DSM 25927"},"lastUpdated":"2019-06-20T17:26:43.357","models":["MIGS.ba"],"owner":{"name":"DOE Joint Genome Institute"},"package":"MIGS.ba.6.0","publicationDate":"2016-02-11T00:00:00.000","sampleIds":[{"db":"SRA","value":"SRS1669125"},{"db":"DOE Joint Genome Institute","value":"Gp0112512"}],"status":{"status":"live","when":"2016-02-11T14:02:24.275"},"submissionDate":"2016-02-11T14:02:24.000"},"pairedAssembly":{"accession":"GCA_900111015.1","annotationName":"Annotation submitted by DOE - JOINT GENOME INSTITUTE","status":"current"},"refseqCategory":"representative genome","releaseDate":"2016-10-31","submitter":"DOE - JOINT GENOME INSTITUTE"},"assemblyStats":{"contigL50":8,"contigN50":216664,"gcCount":"2920947","gcPercent":66.0,"genomeCoverage":"296.0x","numberOfComponentSequences":31,"numberOfContigs":39,"numberOfScaffolds":31,"scaffoldL50":7,"scaffoldN50":237140,"totalSequenceLength":"4427055","totalUngappedLength":"4416607"},"averageNucleotideIdentity":{"bestAniMatch":{"ani":82.79,"assembly":"GCA_000426685.1","assemblyCoverage":20.46,"category":"type","organismName":"Solimonas flava","typeAssemblyCoverage":20.27},"category":"type","comment":"Assembly is the type_strain, mismatch is within genus and expected","matchStatus":"below_threshold_mismatch","submittedOrganism":"Solimonas aquatica","submittedSpecies":"Solimonas aquatica","taxonomyCheckStatus":"OK"},"checkmInfo":{"checkmMarkerSet":"Sinobacteraceae","checkmMarkerSetRank":"family","checkmSpeciesTaxId":489703,"checkmVersion":"v1.2.2","completeness":91.78,"completenessPercentile":100.0,"contamination":5.81},"currentAccession":"GCF_900111015.1","organism":{"infraspecificNames":{"strain":"DSM 25927"},"organismName":"Solimonas aquatica","taxId":489703},"pairedAccession":"GCA_900111015.1","sourceDatabase":"SOURCE_DATABASE_REFSEQ","typeMaterial":{"typeDisplayText":"assembly from type material","typeLabel":"TYPE_MATERIAL"},"wgsInfo":{"masterWgsUrl":"https://www.ncbi.nlm.nih.gov/nuccore/FOFS00000000.1","wgsContigsUrl":"https://www.ncbi.nlm.nih.gov/Traces/wgs/FOFS01","wgsProjectAccession":"FOFS01"}}
{"accession":"GCF_900111285.1","annotationInfo":{"method":"Best-placed reference protein set; GeneMarkS-2+","name":"NCBI Prokaryotic Genome Annotation Pipeline (PGAP)","pipeline":"NCBI Prokaryotic Genome Annotation Pipeline (PGAP)","provider":"NCBI RefSeq","releaseDate":"2023-05-04","softwareVersion":"6.5","stats":{"geneCounts":{"nonCoding":73,"proteinCoding":2822,"pseudogene":10,"total":2905}}},"assemblyInfo":{"assemblyLevel":"Scaffold","assemblyName":"IMG-taxon 2675903025 annotated assembly","assemblyStatus":"current","assemblyType":"haploid","bioprojectAccession":"PRJEB16955","bioprojectLineage":[{"bioprojects":[{"accession":"PRJEB16955","title":"Salisediminibacterium haloalkalitolerans 10nlg"}]}],"biosample":{"accession":"SAMN05444126","attributes":[{"name":"strain","value":"10nlg"},{"name":"collection_date","value":"missing"},{"name":"isol_growth_condt","value":"missing"},{"name":"ref_biomaterial","value":"missing"},{"name":"env_local_scale","value":"missing"},{"name":"env_medium","value":"missing"},{"name":"env_broad_scale","value":"missing"},{"name":"num_replicons","value":"missing"},{"name":"host","value":"not applicable"},{"name":"geo_loc_name","value":"missing"},{"name":"lat_lon","value":"missing"},{"name":"isolation_source","value":"missing"},{"name":"type-material","value":"type strain of Salisediminibacterium haloalkalitolerans"}],"bioprojects":[{"accession":"PRJNA335132"}],"description":{"comment":"Keywords: GSC:MIxS;MIGS:6.0","organism":{"organismName":"Salisediminibacterium haloalkalitolerans","taxId":1464123},"title":"Salisediminibacterium haloalkalitolerans 10nlg"},"lastUpdated":"2019-06-20T17:39:59.232","models":["MIGS.ba"],"owner":{"name":"DOE Joint Genome Institute"},"package":"MIGS.ba.6.0","publicationDate":"2016-07-26T00:00:00.000","sampleIds":[{"db":"SRA","value":"SRS1687186"},{"db":"DOE Joint Genome Institute","value":"Gp0139272"}],"status":{"status":"live","when":"2016-07-26T21:19:14.647"},"submissionDate":"2016-07-26T21:19:14.646"},"pairedAssembly":{"accession":"GCA_900111285.1","annotationName":"Annotation submitted by DOE - JOINT GENOME INSTITUTE","status":"current"},"refseqCategory":"representative genome","releaseDate":"2016-10-31","submitter":"DOE - JOINT GENOME INSTITUTE"},"assemblyStats":{"contigL50":12,"contigN50":89773,"gcCount":"1384689","gcPercent":47.0,"genomeCoverage":"480.0x","numberOfComponentSequences":68,"numberOfContigs":69,"numberOfScaffolds":68,"scaffoldL50":12,"scaffoldN50":89773,"totalSequenceLength":"2937914","totalUngappedLength":"2937459"},"averageNucleotideIdentity":{"bestAniMatch":{"ani":97.74,"assembly":"GCA_003814815.1","assemblyCoverage":89.29,"category":"type","organismName":"Salisediminibacterium halotolerans","typeAssemblyCoverage":92.32},"category":"type","comment":"Assembly is the type_strain, mismatch is within genus and expected","matchStatus":"mismatch","submittedOrganism":"Salisediminibacterium haloalkalitolerans","submittedSpecies":"Salisediminibacterium haloalkalitolerans","taxonomyCheckStatus":"OK"},"checkmInfo":{"checkmMarkerSet":"Bacillaceae","checkmMarkerSetRank":"family","checkmSpeciesTaxId":1464123,"checkmVersion":"v1.2.2","completeness":96.56,"completenessPercentile":100.0,"contamination":0.48},"currentAccession":"GCF_900111285.1","organism":{"infraspecificNames":{"strain":"10nlg"},"organismName":"Salisediminibacterium haloalkalitolerans","taxId":1464123},"pairedAccession":"GCA_900111285.1","sourceDatabase":"SOURCE_DATABASE_REFSEQ","typeMaterial":{"typeDisplayText":"assembly from type material","typeLabel":"TYPE_MATERIAL"},"wgsInfo":{"masterWgsUrl":"https://www.ncbi.nlm.nih.gov/nuccore/FOGV00000000.1","wgsContigsUrl":"https://www.ncbi.nlm.nih.gov/Traces/wgs/FOGV01","wgsProjectAccession":"FOGV01"}}
{"accession":"GCF_900111295.1","annotationInfo":{"method":"Best-placed reference protein set; GeneMarkS-2+","name":"NCBI Prokaryotic Genome Annotation Pipeline (PGAP)","pipeline":"NCBI Prokaryotic Genome Annotation Pipeline (PGAP)","provider":"NCBI RefSeq","releaseDate":"2023-05-04","softwareVersion":"6.5","stats":{"geneCounts":{"nonCoding":88,"proteinCoding":4207,"pseudogene":34,"total":4329}}},"assemblyInfo":{"assemblyLevel":"Scaffold","assemblyName":"IMG-taxon 2675903018 annotated assembly","assemblyStatus":"current","assemblyType":"haploid","bioprojectAccession":"PRJEB16964","bioprojectLineage":[{"bioprojects":[{"accession":"PRJEB16964","title":"Salipaulidibacillus auranticus S9"}]}],"biosample":{"accession":"SAMN05518684","attributes":[{"name":"strain","value":"S9"},{"name":"collection_date","value":"missing"},{"name":"isol_growth_condt","value":"missing"},{"name":"ref_biomaterial","value":"missing"},{"name":"env_local_scale","value":"missing"},{"name":"env_medium","value":"missing"},{"name":"env_broad_scale","value":"missing"},{"name":"num_replicons","value":"missing"},{"name":"host","value":"not applicable"},{"name":"geo_loc_name","value":"missing"},{"name":"lat_lon","value":"missing"},{"name":"isolation_source","value":"missing"},{"name":"type-material","value":"type strain of Salipaludibacillus aurantiacus"}],"bioprojects":[{"accession":"PRJNA335131"}],"description":{"comment":"Keywords: GSC:MIxS;MIGS:6.0","organism":{"organismName":"Salipaludibacillus aurantiacus","taxId":1601833},"title":"Salipaulidibacillus auranticus S9"},"lastUpdated":"2019-06-20T17:40:36.502","models":["MIGS.ba"],"owner":{"name":"DOE Joint Genome Institute"},"package":"MIGS.ba.6.0","publicationDate":"2016-08-08T00:00:00.000","sampleIds":[{"db":"SRA","value":"SRS1687189"},{"db":"DOE Joint Genome Institute","value":"Gp0139271"}],"status":{"status":"live","when":"2016-08-08T14:57:37.130"},"submissionDate":"2016-08-06T01:21:42.206"},"pairedAssembly":{"accession":"GCA_900111295.1","annotationName":"Annotation submitted by DOE - JOINT GENOME INSTITUTE","status":"current"},"refseqCategory":"representative genome","releaseDate":"2016-10-31","submitter":"DOE - JOINT GENOME INSTITUTE"},"assemblyStats":{"contigL50":7,"contigN50":238651,"gcCount":"1881254","gcPercent":42.5,"genomeCoverage":"339.0x","numberOfComponentSequences":41,"numberOfContigs":42,"numberOfScaffolds":41,"scaffoldL50":7,"scaffoldN50":238651,"totalSequenceLength":"4435185","totalUngappedLength":"4434851"},"averageNucleotideIdentity":{"bestAniMatch":{"ani":83.36,"assembly":"GCA_020519665.1","assemblyCoverage":1.35,"category":"type","organismName":"Bacillus shivajii","typeAssemblyCoverage":1.34},"category":"type","comment":"Assembly is the type_strain, no match is expected","matchStatus":"low_coverage","submittedOrganism":"Salipaludibacillus aurantiacus","submittedSpecies":"Salipaludibacillus aurantiacus","taxonomyCheckStatus":"OK"},"checkmInfo":{"checkmMarkerSet":"Bacillaceae","checkmMarkerSetRank":"family","checkmSpeciesTaxId":1601833,"checkmVersion":"v1.2.2","completeness":99.35,"completenessPercentile":100.0,"contamination":0.32},"currentAccession":"GCF_900111295.1","organism":{"infraspecificNames":{"strain":"S9"},"organismName":"Salipaludibacillus aurantiacus","taxId":1601833},"pairedAccession":"GCA_900111295.1","sourceDatabase":"SOURCE_DATABASE_REFSEQ","typeMaterial":{"typeDisplayText":"assembly from type material","typeLabel":"TYPE_MATERIAL"},"wgsInfo":{"masterWgsUrl":"https://www.ncbi.nlm.nih.gov/nuccore/FOGT00000000.1","wgsContigsUrl":"https://www.ncbi.nlm.nih.gov/Traces/wgs/FOGT01","wgsProjectAccession":"FOGT01"}}
{"accession":"GCF_900112365.1","annotationInfo":{"method":"Best-placed reference protein set; GeneMarkS-2+","name":"NCBI Prokaryotic Genome Annotation Pipeline (PGAP)","pipeline":"NCBI Prokaryotic Genome Annotation Pipeline (PGAP)","provider":"NCBI RefSeq","releaseDate":"2023-10-21","softwareVersion":"6.6","stats":{"geneCounts":{"nonCoding":49,"proteinCoding":7292,"pseudogene":54,"total":7395}}},"assemblyInfo":{"assemblyLevel":"Scaffold","assemblyName":"IMG-taxon 2622736583 annotated assembly","assemblyStatus":"current","assemblyType":"haploid","bioprojectAccession":"PRJEB17189","bioprojectLineage":[{"bioprojects":[{"accession":"PRJEB17189","title":"Spirosoma endophyticum DSM 26130"}]}],"biosample":{"accession":"SAMN05216167","attributes":[{"name":"strain","value":"DSM 26130"},{"name":"collection_date","value":"not collected"},{"name":"isol_growth_condt","value":"missing"},{"name":"ref_biomaterial","value":"missing"},{"name":"env_local_scale","value":"missing"},{"name":"env_medium","value":"missing"},{"name":"env_broad_scale","value":"missing"},{"name":"host","value":"not applicable"},{"name":"num_replicons","value":"missing"},{"name":"geo_loc_name","value":"missing"},{"name":"lat_lon","value":"missing"},{"name":"isolation_source","value":"missing"},{"name":"type-material","value":"type strain of Spirosoma endophyticum"}],"bioprojects":[{"accession":"PRJNA323215"}],"description":{"comment":"Keywords: GSC:MIxS;MIGS:6.0","organism":{"organismName":"Spirosoma endophyticum","taxId":662367},"title":"Spirosoma endophyticum DSM 26130"},"lastUpdated":"2019-06-20T17:36:42.742","models":["MIGS.ba"],"owner":{"name":"DOE Joint Genome Institute"},"package":"MIGS.ba.6.0","publicationDate":"2016-06-08T00:00:00.000","sampleIds":[{"db":"SRA","value":"SRS1670307"},{"db":"DOE Joint Genome Institute","value":"Gp0112514"}],"status":{"status":"live","when":"2016-06-08T14:21:04.597"},"submissionDate":"2016-06-08T14:21:04.596"},"pairedAssembly":{"accession":"GCA_900112365.1","annotationName":"Annotation submitted by DOE - JOINT GENOME INSTITUTE","status":"current"},"refseqCategory":"representative genome","releaseDate":"2016-11-05","submitter":"DOE - JOINT GENOME INSTITUTE"},"assemblyStats":{"contigL50":6,"contigN50":394884,"gcCount":"4087340","gcPercent":48.0,"genomeCoverage":"187.0x","numberOfComponentSequences":83,"numberOfContigs":101,"numberOfScaffolds":83,"scaffoldL50":6,"scaffoldN50":394884,"totalSequenceLength":"8512335","totalUngappedLength":"8511704"},"averageNucleotideIdentity":{"bestAniMatch":{"ani":84.17,"assembly":"GCA_002831565.1","assemblyCoverage":7.51,"category":"type","organismName":"Spirosoma pollinicola","typeAssemblyCoverage":7.27},"category":"type","comment":"Assembly is the type_strain, no match is expected","matchStatus":"low_coverage","submittedOrganism":"Spirosoma endophyticum","submittedSpecies":"Spirosoma endophyticum","taxonomyCheckStatus":"OK"},"checkmInfo":{"checkmMarkerSet":"Spirosoma","checkmMarkerSetRank":"genus","checkmSpeciesTaxId":662367,"checkmVersion":"v1.2.2","completeness":96.81,"completenessPercentile":100.0,"contamination":4.71},"currentAccession":"GCF_900112365.1","organism":{"infraspecificNames":{"strain":"DSM 26130"},"organismName":"Spirosoma endophyticum","taxId":662367},"pairedAccession":"GCA_900112365.1","sourceDatabase":"SOURCE_DATABASE_REFSEQ","typeMaterial":{"typeDisplayText":"assembly from type material","typeLabel":"TYPE_MATERIAL"},"wgsInfo":{"masterWgsUrl":"https://www.ncbi.nlm.nih.gov/nuccore/FOLQ00000000.1","wgsContigsUrl":"https://www.ncbi.nlm.nih.gov/Traces/wgs/FOLQ01","wgsProjectAccession":"FOLQ01"}}
{"accession":"GCF_900112745.1","annotationInfo":{"method":"Best-placed reference protein set; GeneMarkS-2+","name":"NCBI Prokaryotic Genome Annotation Pipeline (PGAP)","pipeline":"NCBI Prokaryotic Genome Annotation Pipeline (PGAP)","provider":"NCBI RefSeq","releaseDate":"2023-10-28","softwareVersion":"6.6","stats":{"geneCounts":{"nonCoding":55,"proteinCoding":3866,"pseudogene":31,"total":3952}}},"assemblyInfo":{"assemblyLevel":"Scaffold","assemblyName":"IMG-taxon 2619618961 annotated assembly","assemblyStatus":"current","assemblyType":"haploid","bioprojectAccession":"PRJEB17231","bioprojectLineage":[{"bioprojects":[{"accession":"PRJEB17231","title":"Shimia marina DSM 26895"}]}],"biosample":{"accession":"SAMN04488037","attributes":[{"name":"strain","value":"DSM 26895"},{"name":"collection_date","value":"not collected"},{"name":"env_broad_scale","value":"missing"},{"name":"env_local_scale","value":"missing"},{"name":"env_medium","value":"missing"},{"name":"geo_loc_name","value":"missing"},{"name":"isol_growth_condt","value":"missing"},{"name":"lat_lon","value":"missing"},{"name":"num_replicons","value":"missing"},{"name":"ref_biomaterial","value":"missing"},{"name":"type-material","value":"type strain of Shimia marina"}],"bioprojects":[{"accession":"PRJNA303481"}],"description":{"comment":"Keywords: GSC:MIxS;MIGS:6.0","organism":{"organismName":"Shimia marina","taxId":321267},"title":"Shimia marina DSM 26895"},"lastUpdated":"2019-06-20T17:26:43.328","models":["MIGS.ba"],"owner":{"name":"DOE Joint Genome Institute"},"package":"MIGS.ba.6.0","publicationDate":"2016-02-11T00:00:00.000","sampleIds":[{"db":"SRA","value":"SRS1669134"},{"db":"DOE Joint Genome Institute","value":"Gp0112511"}],"status":{"status":"live","when":"2016-02-11T14:02:22.511"},"submissionDate":"2016-02-11T14:02:22.000"},"pairedAssembly":{"accession":"GCA_900112745.1","annotationName":"Annotation submitted by DOE - JOINT GENOME INSTITUTE","status":"current"},"refseqCategory":"representative genome","releaseDate":"2019-09-11","submitter":"DOE - JOINT GENOME INSTITUTE"},"assemblyStats":{"contigL50":4,"contigN50":323790,"gcCount":"2328910","gcPercent":57.5,"genomeCoverage":"270.0x","numberOfComponentSequences":32,"numberOfContigs":35,"numberOfScaffolds":32,"scaffoldL50":4,"scaffoldN50":323790,"totalSequenceLength":"4061252","totalUngappedLength":"4059992"},"averageNucleotideIdentity":{"bestAniMatch":{"ani":99.99,"assembly":"GCA_001458175.1","assemblyCoverage":98.18,"category":"type","organismName":"Shimia marina","typeAssemblyCoverage":99.7},"category":"type","comment":"na","matchStatus":"species_match","submittedAniMatch":{"ani":99.99,"assembly":"GCA_001458175.1","assemblyCoverage":98.18,"category":"type","organismName":"Shimia marina","typeAssemblyCoverage":99.7},"submittedOrganism":"Shimia marina","submittedSpecies":"Shimia marina","taxonomyCheckStatus":"OK"},"checkmInfo":{"checkmMarkerSet":"Rhodobacterales","checkmMarkerSetRank":"order","checkmSpeciesTaxId":321267,"checkmVersion":"v1.2.2","completeness":98.03,"completenessPercentile":100.0,"contamination":0.31},"currentAccession":"GCF_900112745.1","organism":{"infraspecificNames":{"strain":"DSM 26895"},"organismName":"Shimia marina","taxId":321267},"pairedAccession":"GCA_900112745.1","sourceDatabase":"SOURCE_DATABASE_REFSEQ","typeMaterial":{"typeDisplayText":"assembly from type material","typeLabel":"TYPE_MATERIAL"},"wgsInfo":{"masterWgsUrl":"https://www.ncbi.nlm.nih.gov/nuccore/FOMU00000000.1","wgsContigsUrl":"https://www.ncbi.nlm.nih.gov/Traces/wgs/FOMU01","wgsProjectAccession":"FOMU01"}}
{"accession":"GCF_900113315.1","annotationInfo":{"method":"Best-placed reference protein set; GeneMarkS-2+","name":"NCBI Prokaryotic Genome Annotation Pipeline (PGAP)","pipeline":"NCBI Prokaryotic Genome Annotation Pipeline (PGAP)","provider":"NCBI RefSeq","releaseDate":"2023-04-12","softwareVersion":"6.5","stats":{"geneCounts":{"nonCoding":60,"proteinCoding":3813,"pseudogene":14,"total":3887}}},"assemblyInfo":{"assemblyLevel":"Contig","assemblyName":"IMG-taxon 2654588199 annotated assembly","assemblyStatus":"current","assemblyType":"haploid","bioprojectAccession":"PRJEB17306","bioprojectLineage":[{"bioprojects":[{"accession":"PRJEB17306","title":"Sphingomonas sp. S5-249"}]}],"biosample":{"accession":"SAMN05192580","attributes":[{"name":"strain","value":"S5-249"},{"name":"collection_date","value":"not collected"},{"name":"isol_growth_condt","value":"missing"},{"name":"ref_biomaterial","value":"missing"},{"name":"env_local_scale","value":"missing"},{"name":"env_medium","value":"missing"},{"name":"env_broad_scale","value":"missing"},{"name":"num_replicons","value":"missing"},{"name":"geo_loc_name","value":"missing"},{"name":"lat_lon","value":"missing"},{"name":"type-material","value":"type strain of Sphingomonas jatrophae"}],"bioprojects":[{"accession":"PRJNA323079"}],"description":{"comment":"Keywords: GSC:MIxS;MIGS:6.0","organism":{"organismName":"Sphingomonas jatrophae","taxId":1166337},"title":"Sphingomonas sp. S5-249"},"lastUpdated":"2019-06-20T17:36:15.672","models":["MIGS.ba"],"owner":{"name":"DOE Joint Genome Institute"},"package":"MIGS.ba.6.0","publicationDate":"2016-05-31T00:00:00.000","sampleIds":[{"db":"SRA","value":"SRS1675538"},{"db":"DOE Joint Genome Institute","value":"Gp0117054"}],"status":{"status":"live","when":"2016-05-31T17:47:26.460"},"submissionDate":"2016-05-31T17:47:26.460"},"pairedAssembly":{"accession":"GCA_900113315.1","annotationName":"Annotation submitted by DOE - JOINT GENOME INSTITUTE","status":"current"},"refseqCategory":"representative genome","releaseDate":"2016-11-02","submitter":"DOE - JOINT GENOME INSTITUTE"},"assemblyStats":{"contigL50":2,"contigN50":1320977,"gcCount":"2780120","gcPercent":68.5,"genomeCoverage":"185.0x","numberOfComponentSequences":6,"numberOfContigs":6,"totalSequenceLength":"4060565","totalUngappedLength":"4060565"},"averageNucleotideIdentity":{"bestAniMatch":{"ani":81.98,"assembly":"GCA_014641735.1","assemblyCoverage":10.1,"category":"type","organismName":"Sphingomonas metalli","typeAssemblyCoverage":10.64},"category":"type","comment":"Assembly is the type_strain, mismatch is within genus and expected","matchStatus":"below_threshold_mismatch","submittedOrganism":"Sphingomonas jatrophae","submittedSpecies":"Sphingomonas jatrophae","taxonomyCheckStatus":"OK"},"checkmInfo":{"checkmMarkerSet":"Sphingomonas","checkmMarkerSetRank":"genus","checkmSpeciesTaxId":1166337,"checkmVersion":"v1.2.2","completeness":99.17,"completenessPercentile":100.0,"contamination":2.18},"currentAccession":"GCF_900113315.1","organism":{"infraspecificNames":{"strain":"S5-249"},"organismName":"Sphingomonas jatrophae","taxId":1166337},"pairedAccession":"GCA_900113315.1","sourceDatabase":"SOURCE_DATABASE_REFSEQ","typeMaterial":{"typeDisplayText":"assembly from type material","typeLabel":"TYPE_MATERIAL"},"wgsInfo":{"masterWgsUrl":"https://www.ncbi.nlm.nih.gov/nuccore/FOZG00000000.1","wgsContigsUrl":"https://www.ncbi.nlm.nih.gov/Traces/wgs/FOZG01","wgsProjectAccession":"FOZG01"}}
{"accession":"GCF_900113325.1","annotationInfo":{"method":"Best-placed reference protein set; GeneMarkS-2+","name":"NCBI Prokaryotic Genome Annotation Pipeline (PGAP)","pipeline":"NCBI Prokaryotic Genome Annotation Pipeline (PGAP)","provider":"NCBI RefSeq","releaseDate":"2023-05-04","softwareVersion":"6.5","stats":{"geneCounts":{"nonCoding":85,"proteinCoding":3326,"pseudogene":52,"total":3463}}},"assemblyInfo":{"assemblyLevel":"Scaffold","assemblyName":"IMG-taxon 2597490367 annotated assembly","assemblyStatus":"current","assemblyType":"haploid","bioprojectAccession":"PRJEB17308","bioprojectLineage":[{"bioprojects":[{"accession":"PRJEB17308","title":"Sporolactobacillus nakayamae ATCC 700379"}]}],"biosample":{"accession":"SAMN02982927","attributes":[{"name":"geo_loc_name","value":"missing"},{"name":"lat_lon","value":"not collected"},{"name":"num_replicons","value":"missing"},{"name":"project_name","value":"Sporolactobacillus nakayamae ATCC 700379"},{"name":"isol_growth_condt","value":"missing"},{"name":"env_broad_scale","value":"missing"},{"name":"strain","value":"ATCC 700379"},{"name":"ref_biomaterial","value":"missing"},{"name":"env_local_scale","value":"missing"},{"name":"collection_date","value":"not collected"},{"name":"env_package","value":"missing"},{"name":"env_medium","value":"missing"},{"name":"investigation_type","value":"bacteria_archaea"},{"name":"type-material","value":"type strain of Sporolactobacillus nakayamae"}],"bioprojects":[{"accession":"PRJNA257855"}],"description":{"comment":"Keywords: GSC:MIxS;MIGS:6.0","organism":{"organismName":"Sporolactobacillus nakayamae","taxId":269670},"title":"Sporolactobacillus nakayamae ATCC 700379"},"lastUpdated":"2019-06-20T17:04:00.202","models":["MIGS.ba"],"owner":{"name":"DOE Joint Genome Institute"},"package":"MIGS.ba.6.0","publicationDate":"2014-08-11T00:00:00.000","sampleIds":[{"db":"DOE Joint Genome Institute","label":"Sample name","value":"1047251"},{"db":"SRA","value":"SRS1667699"}],"status":{"status":"live","when":"2014-08-11T20:05:21.550"},"submissionDate":"2014-08-11T20:05:21.550"},"pairedAssembly":{"accession":"GCA_900113325.1","annotationName":"Annotation submitted by DOE - JOINT GENOME INSTITUTE","status":"current"},"refseqCategory":"representative genome","releaseDate":"2016-11-02","submitter":"DOE - JOINT GENOME INSTITUTE"},"assemblyStats":{"contigL50":12,"contigN50":80859,"gcCount":"1545760","gcPercent":44.0,"genomeCoverage":"280.0x","numberOfComponentSequences":48,"numberOfContigs":66,"numberOfScaffolds":48,"scaffoldL50":8,"scaffoldN50":161806,"totalSequenceLength":"3538879","totalUngappedLength":"3530807"},"averageNucleotideIdentity":{"bestAniMatch":{"ani":85.25,"assembly":"GCA_006539285.1","assemblyCoverage":13.65,"category":"type","organismName":"Sporolactobacillus inulinus","typeAssemblyCoverage":15.35},"category":"type","comment":"Assembly is the type_strain, mismatch is within genus and expected","matchStatus":"below_threshold_mismatch","submittedOrganism":"Sporolactobacillus nakayamae","submittedSpecies":"Sporolactobacillus nakayamae","taxonomyCheckStatus":"OK"},"checkmInfo":{"checkmMarkerSet":"Sporolactobacillaceae","checkmMarkerSetRank":"family","checkmSpeciesTaxId":269670,"checkmVersion":"v1.2.2","completeness":88.08,"completenessPercentile":100.0,"contamination":19.89},"currentAccession":"GCF_900113325.1","organism":{"infraspecificNames":{"strain":"ATCC 700379"},"organismName":"Sporolactobacillus nakayamae","taxId":269670},"pairedAccession":"GCA_900113325.1","sourceDatabase":"SOURCE_DATABASE_REFSEQ","typeMaterial":{"typeDisplayText":"assembly from type material","typeLabel":"TYPE_MATERIAL"},"wgsInfo":{"masterWgsUrl":"https://www.ncbi.nlm.nih.gov/nuccore/FOOY00000000.1","wgsContigsUrl":"https://www.ncbi.nlm.nih.gov/Traces/wgs/FOOY01","wgsProjectAccession":"FOOY01"}}
{"accession":"GCF_900114415.1","annotationInfo":{"method":"Best-placed reference protein set; GeneMarkS-2+","name":"NCBI Prokaryotic Genome Annotation Pipeline (PGAP)","pipeline":"NCBI Prokaryotic Genome Annotation Pipeline (PGAP)","provider":"NCBI RefSeq","releaseDate":"2023-04-25","softwareVersion":"6.5","stats":{"geneCounts":{"nonCoding":52,"proteinCoding":3855,"pseudogene":21,"total":3928}}},"assemblyInfo":{"assemblyLevel":"Contig","assemblyName":"IMG-taxon 2619619046 annotated assembly","assemblyStatus":"current","assemblyType":"haploid","bioprojectAccession":"PRJEB17441","bioprojectLineage":[{"bioprojects":[{"accession":"PRJEB17441","title":"Shimia haliotis DSM 28453"}]}],"biosample":{"accession":"SAMN04488036","attributes":[{"name":"strain","value":"DSM 28453"},{"name":"collection_date","value":"not collected"},{"name":"env_broad_scale","value":"missing"},{"name":"env_local_scale","value":"missing"},{"name":"env_medium","value":"missing"},{"name":"geo_loc_name","value":"missing"},{"name":"isol_growth_condt","value":"missing"},{"name":"lat_lon","value":"missing"},{"name":"num_replicons","value":"missing"},{"name":"ref_biomaterial","value":"missing"},{"name":"type-material","value":"type strain of Shimia haliotis"}],"bioprojects":[{"accession":"PRJNA303482"}],"description":{"comment":"Keywords: GSC:MIxS;MIGS:6.0","organism":{"organismName":"Shimia haliotis","taxId":1280847},"title":"Shimia haliotis DSM 28453"},"lastUpdated":"2019-06-20T17:26:43.301","models":["MIGS.ba"],"owner":{"name":"DOE Joint Genome Institute"},"package":"MIGS.ba.6.0","publicationDate":"2016-02-11T00:00:00.000","sampleIds":[{"db":"SRA","value":"SRS1670293"},{"db":"DOE Joint Genome Institute","value":"Gp0112510"}],"status":{"status":"live","when":"2016-02-11T14:02:21.105"},"submissionDate":"2016-02-11T14:02:21.000"},"pairedAssembly":{"accession":"GCA_900114415.1","annotationName":"Annotation submitted by DOE - JOINT GENOME INSTITUTE","status":"current"},"refseqCategory":"representative genome","releaseDate":"2016-11-02","submitter":"DOE - JOINT GENOME INSTITUTE"},"assemblyStats":{"contigL50":3,"contigN50":499081,"gcCount":"2319094","gcPercent":58.0,"genomeCoverage":"323.0x","numberOfComponentSequences":22,"numberOfContigs":22,"totalSequenceLength":"3995969","totalUngappedLength":"3995969"},"averageNucleotideIdentity":{"bestAniMatch":{"ani":82.65,"assembly":"GCA_001458175.1","assemblyCoverage":12.16,"category":"type","organismName":"Shimia marina","typeAssemblyCoverage":12.15},"category":"type","comment":"Assembly is the type_strain, mismatch is within genus and expected","matchStatus":"below_threshold_mismatch","submittedOrganism":"Shimia haliotis","submittedSpecies":"Shimia haliotis","taxonomyCheckStatus":"OK"},"checkmInfo":{"checkmMarkerSet":"Rhodobacterales","checkmMarkerSetRank":"order","checkmSpeciesTaxId":1280847,"checkmVersion":"v1.2.2","completeness":100.0,"completenessPercentile":100.0,"contamination":0.31},"currentAccession":"GCF_900114415.1","organism":{"infraspecificNames":{"strain":"DSM 28453"},"organismName":"Shimia haliotis","taxId":1280847},"pairedAccession":"GCA_900114415.1","sourceDatabase":"SOURCE_DATABASE_REFSEQ","typeMaterial":{"typeDisplayText":"assembly from type material","typeLabel":"TYPE_MATERIAL"},"wgsInfo":{"masterWgsUrl":"https://www.ncbi.nlm.nih.gov/nuccore/FOSZ00000000.1","wgsContigsUrl":"https://www.ncbi.nlm.nih.gov/Traces/wgs/FOSZ01","wgsProjectAccession":"FOSZ01"}}
{"accession":"GCF_900114425.1","annotationInfo":{"method":"Best-placed reference protein set; GeneMarkS-2+","name":"GCF_900114425.1-RS_2024_03_12","pipeline":"NCBI Prokaryotic Genome Annotation Pipeline (PGAP)","provider":"NCBI RefSeq","releaseDate":"2024-03-12","softwareVersion":"6.7","stats":{"geneCounts":{"nonCoding":69,"proteinCoding":2306,"pseudogene":32,"total":2407}}},"assemblyInfo":{"assemblyLevel":"Scaffold","assemblyName":"IMG-taxon 2606217758 annotated assembly","assemblyStatus":"current","assemblyType":"haploid","bioprojectAccession":"PRJEB17445","bioprojectLineage":[{"bioprojects":[{"accession":"PRJEB17445","title":"Sharpea azabuensis KH1P5"}]}],"biosample":{"accession":"SAMN04487835","attributes":[{"name":"strain","value":"KH1P5"},{"name":"collection_date","value":"not collected"},{"name":"env_broad_scale","value":"missing"},{"name":"env_local_scale","value":"missing"},{"name":"env_medium","value":"missing"},{"name":"geo_loc_name","value":"missing"},{"name":"isol_growth_condt","value":"missing"},{"name":"lat_lon","value":"missing"},{"name":"num_replicons","value":"missing"},{"name":"ref_biomaterial","value":"missing"}],"bioprojects":[{"accession":"PRJNA303261"}],"description":{"comment":"Keywords: GSC:MIxS;MIGS:6.0","organism":{"organismName":"Sharpea azabuensis","taxId":322505},"title":"Sharpea azabuensis KH1P5"},"lastUpdated":"2016-09-21T18:41:26.620","models":["MIGS.ba"],"owner":{"name":"DOE Joint Genome Institute"},"package":"MIGS.ba.6.0","publicationDate":"2016-02-11T13:46:06.070","sampleIds":[{"db":"SRA","value":"SRS1668411"},{"db":"DOE Joint Genome Institute","value":"Gp0104840"}],"status":{"status":"live","when":"2016-02-11T13:46:06.615"},"submissionDate":"2016-02-11T13:46:06.617"},"pairedAssembly":{"accession":"GCA_900114425.1","annotationName":"Annotation submitted by DOE - JOINT GENOME INSTITUTE","status":"current"},"refseqCategory":"representative genome","releaseDate":"2016-11-02","submitter":"DOE - JOINT GENOME INSTITUTE"},"assemblyStats":{"contigL50":13,"contigN50":54711,"gcCount":"864040","gcPercent":37.0,"genomeCoverage":"511.0x","numberOfComponentSequences":71,"numberOfContigs":73,"numberOfScaffolds":71,"scaffoldL50":13,"scaffoldN50":54711,"totalSequenceLength":"2329465","totalUngappedLength":"2329155"},"averageNucleotideIdentity":{"bestAniMatch":{"ani":98.5,"assembly":"GCA_000702165.1","assemblyCoverage":89.39,"category":"type","organismName":"Sharpea azabuensis","typeAssemblyCoverage":86.41},"category":"category_na","comment":"na","matchStatus":"species_match","submittedAniMatch":{"ani":98.5,"assembly":"GCA_000702165.1","assemblyCoverage":89.39,"category":"type","organismName":"Sharpea azabuensis DSM 18934","typeAssemblyCoverage":86.41},"submittedOrganism":"Sharpea azabuensis","submittedSpecies":"Sharpea azabuensis","taxonomyCheckStatus":"OK"},"checkmInfo":{"checkmMarkerSet":"Erysipelotrichales","checkmMarkerSetRank":"order","checkmSpeciesTaxId":322505,"checkmVersion":"v1.2.2","completeness":98.49,"completenessPercentile":66.666664,"contamination":1.26},"currentAccession":"GCF_900114425.1","organism":{"infraspecificNames":{"strain":"KH1P5"},"organismName":"Sharpea azabuensis","taxId":322505},"pairedAccession":"GCA_900114425.1","sourceDatabase":"SOURCE_DATABASE_REFSEQ","wgsInfo":{"masterWgsUrl":"https://www.ncbi.nlm.nih.gov/nuccore/FOTA00000000.1","wgsContigsUrl":"https://www.ncbi.nlm.nih.gov/Traces/wgs/FOTA01","wgsProjectAccession":"FOTA01"}}
{"accession":"GCF_900114635.1","annotationInfo":{"method":"Best-placed reference protein set; GeneMarkS-2+","name":"NCBI Prokaryotic Genome Annotation Pipeline (PGAP)","pipeline":"NCBI Prokaryotic Genome Annotation Pipeline (PGAP)","provider":"NCBI RefSeq","releaseDate":"2023-04-12","softwareVersion":"6.5","stats":{"geneCounts":{"nonCoding":62,"proteinCoding":4034,"pseudogene":38,"total":4134}}},"assemblyInfo":{"assemblyLevel":"Contig","assemblyName":"IMG-taxon 2616644822 annotated assembly","assemblyStatus":"current","assemblyType":"haploid","bioprojectAccession":"PRJEB17466","bioprojectLineage":[{"bioprojects":[{"accession":"PRJEB17466","title":"Thalassobius aestuarii DSM 15283"}]}],"biosample":{"accession":"SAMN04488042","attributes":[{"name":"strain","value":"DSM 15283"},{"name":"collection_date","value":"not collected"},{"name":"env_broad_scale","value":"missing"},{"name":"env_local_scale","value":"missing"},{"name":"env_medium","value":"missing"},{"name":"geo_loc_name","value":"missing"},{"name":"isol_growth_condt","value":"missing"},{"name":"lat_lon","value":"missing"},{"name":"num_replicons","value":"missing"},{"name":"ref_biomaterial","value":"missing"},{"name":"type-material","value":"type strain of Thalassobius aestuarii"}],"bioprojects":[{"accession":"PRJNA303476"}],"description":{"comment":"Keywords: GSC:MIxS;MIGS:6.0","organism":{"organismName":"Shimia aestuarii","taxId":254406},"title":"Thalassobius aestuarii DSM 15283"},"lastUpdated":"2023-09-24T02:17:12.473","models":["MIGS.ba"],"owner":{"name":"DOE Joint Genome Institute"},"package":"MIGS.ba.6.0","publicationDate":"2016-02-11T00:00:00.000","sampleIds":[{"db":"SRA","value":"SRS1669183"},{"db":"DOE Joint Genome Institute","value":"Gp0112518"}],"status":{"status":"live","when":"2016-02-11T14:02:30.629"},"submissionDate":"2016-02-11T14:02:30.000"},"pairedAssembly":{"accession":"GCA_900114635.1","annotationName":"Annotation submitted by DOE - JOINT GENOME INSTITUTE","status":"current"},"refseqCategory":"representative genome","releaseDate":"2016-11-02","submitter":"DOE - JOINT GENOME INSTITUTE"},"assemblyStats":{"contigL50":3,"contigN50":312137,"gcCount":"2553495","gcPercent":60.5,"genomeCoverage":"252.0x","numberOfComponentSequences":27,"numberOfContigs":27,"totalSequenceLength":"4226671","totalUngappedLength":"4226671"},"averageNucleotideIdentity":{"bestAniMatch":{"ani":81.86,"assembly":"GCA_016019955.1","assemblyCoverage":38.77,"category":"type","organismName":"Thiosulfatihalobacter marinus","typeAssemblyCoverage":39.4},"category":"type","comment":"na","matchStatus":"below_threshold_mismatch","submittedOrganism":"Shimia aestuarii","submittedSpecies":"Shimia aestuarii","taxonomyCheckStatus":"Inconclusive"},"checkmInfo":{"checkmMarkerSet":"Rhodobacterales","checkmMarkerSetRank":"order","checkmSpeciesTaxId":254406,"checkmVersion":"v1.2.2","completeness":100.0,"completenessPercentile":100.0,"contamination":0.1},"currentAccession":"GCF_900114635.1","organism":{"infraspecificNames":{"strain":"DSM 15283"},"organismName":"Shimia aestuarii","taxId":254406},"pairedAccession":"GCA_900114635.1","sourceDatabase":"SOURCE_DATABASE_REFSEQ","typeMaterial":{"typeDisplayText":"assembly from type material","typeLabel":"TYPE_MATERIAL"},"wgsInfo":{"masterWgsUrl":"https://www.ncbi.nlm.nih.gov/nuccore/FOTQ00000000.1","wgsContigsUrl":"https://www.ncbi.nlm.nih.gov/Traces/wgs/FOTQ01","wgsProjectAccession":"FOTQ01"}}
{"accession":"GCF_900115745.1","annotationInfo":{"method":"Best-placed reference protein set; GeneMarkS-2+","name":"NCBI Prokaryotic Genome Annotation Pipeline (PGAP)","pipeline":"NCBI Prokaryotic Genome Annotation Pipeline (PGAP)","provider":"NCBI RefSeq","releaseDate":"2023-05-04","softwareVersion":"6.5","stats":{"geneCounts":{"nonCoding":70,"proteinCoding":3089,"pseudogene":34,"total":3193}}},"assemblyInfo":{"assemblyLevel":"Contig","assemblyName":"IMG-taxon 2617270762 annotated assembly","assemblyStatus":"current","assemblyType":"haploid","bioprojectAccession":"PRJEB17437","bioprojectLineage":[{"bioprojects":[{"accession":"PRJEB17437","title":"Sphingomonas rubra CGMCC 1.9113"}]}],"biosample":{"accession":"SAMN04488241","attributes":[{"name":"strain","value":"CGMCC 1.9113"},{"name":"collection_date","value":"not collected"},{"name":"env_broad_scale","value":"missing"},{"name":"env_local_scale","value":"missing"},{"name":"env_medium","value":"missing"},{"name":"geo_loc_name","value":"missing"},{"name":"isol_growth_condt","value":"missing"},{"name":"lat_lon","value":"missing"},{"name":"num_replicons","value":"missing"},{"name":"ref_biomaterial","value":"missing"},{"name":"type-material","value":"type strain of Sphingomonas rubra"}],"bioprojects":[{"accession":"PRJNA303533"}],"description":{"comment":"Keywords: GSC:MIxS;MIGS:6.0","organism":{"organismName":"Sphingomonas rubra","taxId":634430},"title":"Sphingomonas rubra CGMCC 1.9113"},"lastUpdated":"2019-06-20T17:26:46.760","models":["MIGS.ba"],"owner":{"name":"DOE Joint Genome Institute"},"package":"MIGS.ba.6.0","publicationDate":"2016-02-11T00:00:00.000","sampleIds":[{"db":"SRA","value":"SRS1669795"},{"db":"DOE Joint Genome Institute","value":"Gp0112592"}],"status":{"status":"live","when":"2016-02-11T14:56:04.869"},"submissionDate":"2016-02-11T14:56:04.000"},"pairedAssembly":{"accession":"GCA_900115745.1","annotationName":"Annotation submitted by DOE - JOINT GENOME INSTITUTE","status":"current"},"refseqCategory":"representative genome","releaseDate":"2016-11-02","submitter":"DOE - JOINT GENOME INSTITUTE"},"assemblyStats":{"contigL50":5,"contigN50":252988,"gcCount":"2201163","gcPercent":69.0,"genomeCoverage":"254.0x","numberOfComponentSequences":25,"numberOfContigs":25,"totalSequenceLength":"3200202","totalUngappedLength":"3200202"},"averageNucleotideIdentity":{"bestAniMatch":{"ani":82.67,"assembly":"GCA_014199625.1","assemblyCoverage":33.04,"category":"type","organismName":"Sphingomonas abaci","typeAssemblyCoverage":23.96},"category":"type","comment":"Assembly is the type_strain, mismatch is within genus and expected","matchStatus":"below_threshold_mismatch","submittedOrganism":"Sphingomonas rubra","submittedSpecies":"Sphingomonas rubra","taxonomyCheckStatus":"OK"},"checkmInfo":{"checkmMarkerSet":"Sphingomonas","checkmMarkerSetRank":"genus","checkmSpeciesTaxId":634430,"checkmVersion":"v1.2.2","completeness":98.73,"completenessPercentile":100.0,"contamination":1.02},"currentAccession":"GCF_900115745.1","organism":{"infraspecificNames":{"strain":"CGMCC 1.9113"},"organismName":"Sphingomonas rubra","taxId":634430},"pairedAccession":"GCA_900115745.1","sourceDatabase":"SOURCE_DATABASE_REFSEQ","typeMaterial":{"typeDisplayText":"assembly from type material","typeLabel":"TYPE_MATERIAL"},"wgsInfo":{"masterWgsUrl":"https://www.ncbi.nlm.nih.gov/nuccore/FOXP00000000.1","wgsContigsUrl":"https://www.ncbi.nlm.nih.gov/Traces/wgs/FOXP01","wgsProjectAccession":"FOXP01"}}
{"accession":"GCF_900116225.1","annotationInfo":{"method":"Best-placed reference protein set; GeneMarkS-2+","name":"NCBI Prokaryotic Genome Annotation Pipeline (PGAP)","pipeline":"NCBI Prokaryotic Genome Annotation Pipeline (PGAP)","provider":"NCBI RefSeq","releaseDate":"2023-10-29","softwareVersion":"6.6","stats":{"geneCounts":{"nonCoding":53,"proteinCoding":3314,"pseudogene":20,"total":3387}}},"assemblyInfo":{"assemblyLevel":"Scaffold","assemblyName":"IMG-taxon 2634166295 annotated assembly","assemblyStatus":"current","assemblyType":"haploid","bioprojectAccession":"PRJEB17544","bioprojectLineage":[{"bioprojects":[{"accession":"PRJEB17544","title":"null"}]}],"biosample":{"accession":"SAMN05660206","attributes":[{"name":"strain","value":"DSM 22789"},{"name":"collection_date","value":"missing"},{"name":"isol_growth_condt","value":"missing"},{"name":"ref_biomaterial","value":"missing"},{"name":"env_local_scale","value":"missing"},{"name":"env_medium","value":"missing"},{"name":"env_broad_scale","value":"missing"},{"name":"num_replicons","value":"missing"},{"name":"host","value":"not applicable"},{"name":"geo_loc_name","value":"missing"},{"name":"lat_lon","value":"missing"},{"name":"isolation_source","value":"missing"},{"name":"type-material","value":"type strain of Sphingobacterium wenxiniae"}],"bioprojects":[{"accession":"PRJNA262355"}],"description":{"comment":"Keywords: GSC:MIxS;MIGS:6.0","organism":{"organismName":"Sphingobacterium wenxiniae","taxId":683125},"title":"Sphingobacterium wenxiniae DSM 22789"},"lastUpdated":"2019-06-20T17:41:32.491","models":["MIGS.ba"],"owner":{"name":"DOE Joint Genome Institute"},"package":"MIGS.ba.6.0","publicationDate":"2016-08-25T00:00:00.000","sampleIds":[{"db":"SRA","value":"SRS1667962"},{"db":"DOE Joint Genome Institute","value":"Gp0103694"}],"status":{"status":"live","when":"2016-08-25T14:16:22.461"},"submissionDate":"2016-08-25T14:16:22.460"},"pairedAssembly":{"accession":"GCA_900116225.1","annotationName":"Annotation submitted by DOE - JOINT GENOME INSTITUTE","status":"current"},"refseqCategory":"representative genome","releaseDate":"2016-11-02","submitter":"DOE - JOINT GENOME INSTITUTE"},"assemblyStats":{"contigL50":5,"contigN50":284716,"gcCount":"1572801","gcPercent":41.0,"genomeCoverage":"388.0x","numberOfComponentSequences":21,"numberOfContigs":24,"numberOfScaffolds":21,"scaffoldL50":5,"scaffoldN50":284716,"totalSequenceLength":"3844399","totalUngappedLength":"3842774"},"averageNucleotideIdentity":{"bestAniMatch":{"ani":85.3,"assembly":"GCA_009768885.1","assemblyCoverage":3.82,"category":"type","organismName":"Sphingobacterium humi","typeAssemblyCoverage":3.13},"category":"type","comment":"Assembly is the type_strain, no match is expected","matchStatus":"low_coverage","submittedOrganism":"Sphingobacterium wenxiniae","submittedSpecies":"Sphingobacterium wenxiniae","taxonomyCheckStatus":"OK"},"checkmInfo":{"checkmMarkerSet":"Sphingobacterium","checkmMarkerSetRank":"genus","checkmSpeciesTaxId":683125,"checkmVersion":"v1.2.2","completeness":86.7,"completenessPercentile":100.0,"contamination":3.09},"currentAccession":"GCF_900116225.1","organism":{"infraspecificNames":{"strain":"DSM 22789"},"organismName":"Sphingobacterium wenxiniae","taxId":683125},"pairedAccession":"GCA_900116225.1","sourceDatabase":"SOURCE_DATABASE_REFSEQ","typeMaterial":{"typeDisplayText":"assembly from type material","typeLabel":"TYPE_MATERIAL"},"wgsInfo":{"masterWgsUrl":"https://www.ncbi.nlm.nih.gov/nuccore/FOZZ00000000.1","wgsContigsUrl":"https://www.ncbi.nlm.nih.gov/Traces/wgs/FOZZ01","wgsProjectAccession":"FOZZ01"}}
{"accession":"GCF_900119185.1","annotationInfo":{"method":"Best-placed reference protein set; GeneMarkS-2+","name":"NCBI Prokaryotic Genome Annotation Pipeline (PGAP)","pipeline":"NCBI Prokaryotic Genome Annotation Pipeline (PGAP)","provider":"NCBI RefSeq","releaseDate":"2023-10-21","softwareVersion":"6.6","stats":{"geneCounts":{"nonCoding":53,"proteinCoding":4150,"pseudogene":15,"total":4218}}},"assemblyInfo":{"assemblyLevel":"Scaffold","assemblyName":"IMG-taxon 2596583572 annotated assembly","assemblyStatus":"current","assemblyType":"haploid","bioprojectAccession":"PRJEB17756","bioprojectLineage":[{"bioprojects":[{"accession":"PRJEB17756","title":"Sinomicrobium oceani CGMCC 1.12145"}]}],"biosample":{"accession":"SAMN02927921","attributes":[{"name":"geo_loc_name","value":"missing"},{"name":"lat_lon","value":"not collected"},{"name":"num_replicons","value":"missing"},{"name":"project_name","value":"Sinomicrobium oceani CGMCC 1.12145"},{"name":"isol_growth_condt","value":"missing"},{"name":"env_broad_scale","value":"missing"},{"name":"strain","value":"CGMCC 1.12145"},{"name":"ref_biomaterial","value":"missing"},{"name":"env_local_scale","value":"missing"},{"name":"collection_date","value":"not collected"},{"name":"env_package","value":"missing"},{"name":"env_medium","value":"missing"},{"name":"investigation_type","value":"bacteria_archaea"},{"name":"type-material","value":"type strain of Sinomicrobium oceani"}],"bioprojects":[{"accession":"PRJNA255618"}],"description":{"comment":"Keywords: GSC:MIxS;MIGS:6.0","organism":{"organismName":"Sinomicrobium oceani","taxId":1150368},"title":"Sinomicrobium oceani CGMCC 1.12145"},"lastUpdated":"2019-06-20T17:03:00.268","models":["MIGS.ba"],"owner":{"name":"DOE Joint Genome Institute"},"package":"MIGS.ba.6.0","publicationDate":"2014-07-18T00:00:00.000","sampleIds":[{"db":"DOE Joint Genome Institute","label":"Sample name","value":"1041472"},{"db":"SRA","value":"SRS1667157"}],"status":{"status":"live","when":"2014-07-18T20:10:15.170"},"submissionDate":"2014-07-18T20:10:15.170"},"pairedAssembly":{"accession":"GCA_900119185.1","annotationName":"Annotation submitted by DOE - JOINT GENOME INSTITUTE","status":"current"},"refseqCategory":"representative genome","releaseDate":"2016-11-12","submitter":"DOE - JOINT GENOME INSTITUTE"},"assemblyStats":{"contigL50":11,"contigN50":185765,"gcCount":"2250091","gcPercent":45.0,"genomeCoverage":"395.0x","numberOfComponentSequences":58,"numberOfContigs":65,"numberOfScaffolds":58,"scaffoldL50":10,"scaffoldN50":193933,"totalSequenceLength":"5026272","totalUngappedLength":"5022411"},"averageNucleotideIdentity":{"bestAniMatch":{"ani":81.52,"assembly":"GCA_003725735.1","assemblyCoverage":20.42,"category":"type","organismName":"Sinomicrobium pectinilyticum","typeAssemblyCoverage":18.16},"category":"type","comment":"Assembly is the type_strain, mismatch is within genus and expected","matchStatus":"below_threshold_mismatch","submittedOrganism":"Sinomicrobium oceani","submittedSpecies":"Sinomicrobium oceani","taxonomyCheckStatus":"OK"},"checkmInfo":{"checkmMarkerSet":"Flavobacteriaceae","checkmMarkerSetRank":"family","checkmSpeciesTaxId":1150368,"checkmVersion":"v1.2.2","completeness":99.68,"completenessPercentile":50.0,"contamination":0.49},"currentAccession":"GCF_900119185.1","organism":{"infraspecificNames":{"strain":"CGMCC 1.12145"},"organismName":"Sinomicrobium oceani","taxId":1150368},"pairedAccession":"GCA_900119185.1","sourceDatabase":"SOURCE_DATABASE_REFSEQ","typeMaterial":{"typeDisplayText":"assembly from type material","typeLabel":"TYPE_MATERIAL"},"wgsInfo":{"masterWgsUrl":"https://www.ncbi.nlm.nih.gov/nuccore/FPJE00000000.1","wgsContigsUrl":"https://www.ncbi.nlm.nih.gov/Traces/wgs/FPJE01","wgsProjectAccession":"FPJE01"}}
{"accession":"GCF_900129225.1","annotationInfo":{"method":"Best-placed reference protein set; GeneMarkS-2+","name":"NCBI Prokaryotic Genome Annotation Pipeline (PGAP)","pipeline":"NCBI Prokaryotic Genome Annotation Pipeline (PGAP)","provider":"NCBI RefSeq","releaseDate":"2024-01-26","softwareVersion":"6.6","stats":{"geneCounts":{"nonCoding":76,"proteinCoding":2415,"pseudogene":10,"total":2501}}},"assemblyInfo":{"assemblyLevel":"Scaffold","assemblyName":"IMG-taxon 2582581261 annotated assembly","assemblyStatus":"current","assemblyType":"haploid","bioprojectAccession":"PRJEB18145","bioprojectLineage":[{"bioprojects":[{"accession":"PRJEB18145","title":"Schwartzia succinivorans DSM 10502"}]}],"biosample":{"accession":"SAMN02745190","attributes":[{"name":"geo_loc_name","value":"Sweden"},{"name":"lat_lon","value":"not collected"},{"name":"num_replicons","value":"missing"},{"name":"project_name","value":"Schwartzia succinivorans DSM 10502"},{"name":"isol_growth_condt","value":"missing"},{"name":"env_broad_scale","value":"missing"},{"name":"strain","value":"DSM 10502"},{"name":"ref_biomaterial","value":"missing"},{"name":"env_local_scale","value":"missing"},{"name":"collection_date","value":"not collected"},{"name":"env_package","value":"missing"},{"name":"env_medium","value":"missing"},{"name":"investigation_type","value":"bacteria_archaea"},{"name":"type-material","value":"type strain of Schwartzia succinivorans"}],"bioprojects":[{"accession":"PRJNA245721"}],"description":{"comment":"Keywords: GSC:MIxS;MIGS:6.0","organism":{"organismName":"Schwartzia succinivorans DSM 10502","taxId":1123243},"title":"Schwartzia succinivorans DSM 10502"},"lastUpdated":"2019-06-20T16:57:13.602","models":["MIGS.ba"],"owner":{"name":"DOE Joint Genome Institute"},"package":"MIGS.ba.6.0","publicationDate":"2014-10-10T00:00:00.000","sampleIds":[{"db":"DOE Joint Genome Institute","label":"Sample name","value":"1036554"},{"db":"SRA","value":"SRS1657318"}],"status":{"status":"live","when":"2014-10-10T09:44:09.520"},"submissionDate":"2014-05-05T22:51:15.786"},"pairedAssembly":{"accession":"GCA_900129225.1","annotationName":"Annotation submitted by DOE - JOINT GENOME INSTITUTE","status":"current"},"refseqCategory":"representative genome","releaseDate":"2016-12-03","submitter":"DOE - JOINT GENOME INSTITUTE"},"assemblyStats":{"contigL50":3,"contigN50":312667,"gcCount":"1243798","gcPercent":47.0,"genomeCoverage":"611.0x","numberOfComponentSequences":21,"numberOfContigs":25,"numberOfScaffolds":21,"scaffoldL50":3,"scaffoldN50":356698,"totalSequenceLength":"2659575","totalUngappedLength":"2656472"},"averageNucleotideIdentity":{"bestAniMatch":{"ani":87.47,"assembly":"GCA_000213975.1","assemblyCoverage":0.17,"category":"type","organismName":"Centipeda periodontii","typeAssemblyCoverage":0.16},"category":"type","comment":"Assembly is the type_strain, no match is expected","matchStatus":"low_coverage","submittedOrganism":"Schwartzia succinivorans DSM 10502","submittedSpecies":"Schwartzia succinivorans","taxonomyCheckStatus":"OK"},"checkmInfo":{"checkmMarkerSet":"Selenomonadales","checkmMarkerSetRank":"order","checkmSpeciesTaxId":55507,"checkmVersion":"v1.2.2","completeness":98.8,"completenessPercentile":100.0,"contamination":0.6},"currentAccession":"GCF_900129225.1","organism":{"infraspecificNames":{"strain":"DSM 10502"},"organismName":"Schwartzia succinivorans DSM 10502","taxId":1123243},"pairedAccession":"GCA_900129225.1","sourceDatabase":"SOURCE_DATABASE_REFSEQ","typeMaterial":{"typeDisplayText":"assembly from type material","typeLabel":"TYPE_MATERIAL"},"wgsInfo":{"masterWgsUrl":"https://www.ncbi.nlm.nih.gov/nuccore/FQUG00000000.1","wgsContigsUrl":"https://www.ncbi.nlm.nih.gov/Traces/wgs/FQUG01","wgsProjectAccession":"FQUG01"}}
{"accession":"GCF_900129355.1","annotationInfo":{"method":"Best-placed reference protein set; GeneMarkS-2+","name":"GCF_900129355.1-RS_2024_04_07","pipeline":"NCBI Prokaryotic Genome Annotation Pipeline (PGAP)","provider":"NCBI RefSeq","releaseDate":"2024-04-07","softwareVersion":"6.7","stats":{"geneCounts":{"nonCoding":69,"proteinCoding":3626,"pseudogene":65,"total":3760}}},"assemblyInfo":{"assemblyLevel":"Scaffold","assemblyName":"IMG-taxon 2695420940 annotated assembly","assemblyStatus":"current","assemblyType":"haploid","bioprojectAccession":"PRJEB18187","bioprojectLineage":[{"bioprojects":[{"accession":"PRJEB18187","title":"Seinonella peptonophila DSM 44666"}]}],"biosample":{"accession":"SAMN05444392","attributes":[{"name":"strain","value":"DSM 44666"},{"name":"collection_date","value":"missing"},{"name":"isol_growth_condt","value":"missing"},{"name":"ref_biomaterial","value":"missing"},{"name":"env_local_scale","value":"missing"},{"name":"env_medium","value":"missing"},{"name":"env_broad_scale","value":"missing"},{"name":"num_replicons","value":"missing"},{"name":"host","value":"not applicable"},{"name":"geo_loc_name","value":"missing"},{"name":"lat_lon","value":"missing"},{"name":"isolation_source","value":"missing"},{"name":"type-material","value":"type strain of Thermoactinomyces peptonophilus"}],"bioprojects":[{"accession":"PRJNA331679"}],"description":{"comment":"Keywords: GSC:MIxS;MIGS:6.0","organism":{"organismName":"Seinonella peptonophila","taxId":112248},"title":"Seinonella peptonophila DSM 44666"},"lastUpdated":"2024-04-07T02:22:04.299","models":["MIGS.ba"],"owner":{"name":"DOE Joint Genome Institute"},"package":"MIGS.ba.6.0","publicationDate":"2016-07-26T00:00:00.000","sampleIds":[{"db":"SRA","value":"ERS1677589"},{"db":"DOE Joint Genome Institute","value":"Gp0148764"}],"status":{"status":"live","when":"2016-07-26T23:06:35.177"},"submissionDate":"2016-07-26T23:06:35.176"},"pairedAssembly":{"accession":"GCA_900129355.1","annotationName":"Annotation submitted by DOE - JOINT GENOME INSTITUTE","status":"current"},"refseqCategory":"representative genome","releaseDate":"2016-12-03","submitter":"DOE - JOINT GENOME INSTITUTE"},"assemblyStats":{"contigL50":4,"contigN50":255117,"gcCount":"1505387","gcPercent":39.0,"genomeCoverage":"328.0x","numberOfComponentSequences":41,"numberOfContigs":42,"numberOfScaffolds":41,"scaffoldL50":4,"scaffoldN50":255117,"totalSequenceLength":"3844441","totalUngappedLength":"3843716"},"averageNucleotideIdentity":{"bestAniMatch":{"ani":86.44,"assembly":"GCA_009831235.1","assemblyCoverage":0.9,"category":"type","organismName":"Shimazuella alba","typeAssemblyCoverage":0.86},"category":"type","comment":"Assembly is the type_strain, no match is expected","matchStatus":"low_coverage","submittedOrganism":"Seinonella peptonophila","submittedSpecies":"Seinonella peptonophila","taxonomyCheckStatus":"OK"},"checkmInfo":{"checkmMarkerSet":"Thermoactinomycetaceae","checkmMarkerSetRank":"family","checkmSpeciesTaxId":112248,"checkmVersion":"v1.2.2","completeness":79.18,"completenessPercentile":100.0,"contamination":7.32},"currentAccession":"GCF_900129355.1","organism":{"infraspecificNames":{"strain":"DSM 44666"},"organismName":"Seinonella peptonophila","taxId":112248},"pairedAccession":"GCA_900129355.1","sourceDatabase":"SOURCE_DATABASE_REFSEQ","typeMaterial":{"typeDisplayText":"assembly from type material","typeLabel":"TYPE_MATERIAL"},"wgsInfo":{"masterWgsUrl":"https://www.ncbi.nlm.nih.gov/nuccore/FQVL00000000.1","wgsContigsUrl":"https://www.ncbi.nlm.nih.gov/Traces/wgs/FQVL01","wgsProjectAccession":"FQVL01"}}
{"accession":"GCF_900130065.1","annotationInfo":{"method":"Best-placed reference protein set; GeneMarkS-2+","name":"NCBI Prokaryotic Genome Annotation Pipeline (PGAP)","pipeline":"NCBI Prokaryotic Genome Annotation Pipeline (PGAP)","provider":"NCBI RefSeq","releaseDate":"2023-04-13","softwareVersion":"6.5","stats":{"geneCounts":{"nonCoding":60,"proteinCoding":3807,"pseudogene":31,"total":3898}}},"assemblyInfo":{"assemblyLevel":"Scaffold","assemblyName":"IMG-taxon 2585428085 annotated assembly","assemblyStatus":"current","assemblyType":"haploid","bioprojectAccession":"PRJEB18258","bioprojectLineage":[{"bioprojects":[{"accession":"PRJEB18258","title":"Sporobacter termitidis DSM 10068"}]}],"biosample":{"accession":"SAMN02745823","attributes":[{"name":"geo_loc_name","value":"Cameroon:M'Balmayo forest"},{"name":"lat_lon","value":"not collected"},{"name":"num_replicons","value":"missing"},{"name":"project_name","value":"Sporobacter termitidis DSM 10068"},{"name":"isol_growth_condt","value":"missing"},{"name":"env_broad_scale","value":"missing"},{"name":"strain","value":"DSM 10068"},{"name":"ref_biomaterial","value":"missing"},{"name":"env_local_scale","value":"missing"},{"name":"collection_date","value":"not collected"},{"name":"env_package","value":"missing"},{"name":"env_medium","value":"missing"},{"name":"investigation_type","value":"bacteria_archaea"},{"name":"type-material","value":"type strain of Sporobacter termitidis"}],"bioprojects":[{"accession":"PRJNA245730"}],"description":{"comment":"Keywords: GSC:MIxS;MIGS:6.0","organism":{"organismName":"Sporobacter termitidis DSM 10068","taxId":1123282},"title":"Sporobacter termitidis DSM 10068"},"lastUpdated":"2019-06-20T16:57:19.597","models":["MIGS.ba"],"owner":{"name":"DOE Joint Genome Institute"},"package":"MIGS.ba.6.0","publicationDate":"2014-10-10T00:00:00.000","sampleIds":[{"db":"DOE Joint Genome Institute","label":"Sample name","value":"1036632"},{"db":"SRA","value":"SRS1657347"}],"status":{"status":"live","when":"2014-10-10T09:44:12.887"},"submissionDate":"2014-05-06T02:20:12.660"},"pairedAssembly":{"accession":"GCA_900130065.1","annotationName":"Annotation submitted by DOE - JOINT GENOME INSTITUTE","status":"current"},"refseqCategory":"representative genome","releaseDate":"2016-12-03","submitter":"DOE - JOINT GENOME INSTITUTE"},"assemblyStats":{"contigL50":7,"contigN50":250213,"gcCount":"2376253","gcPercent":56.5,"genomeCoverage":"382.0x","numberOfComponentSequences":37,"numberOfContigs":40,"numberOfScaffolds":37,"scaffoldL50":6,"scaffoldN50":250213,"totalSequenceLength":"4198214","totalUngappedLength":"4196614"},"averageNucleotideIdentity":{"bestAniMatch":{"ani":96.1,"assembly":"GCA_012927085.1","category":"type","organismName":"Ramlibacter agri"},"category":"type","comment":"Assembly is the type_strain, no match is expected","matchStatus":"low_coverage","submittedOrganism":"Sporobacter termitidis DSM 10068","submittedSpecies":"Sporobacter termitidis","taxonomyCheckStatus":"OK"},"checkmInfo":{"checkmMarkerSet":"Ruminococcaceae","checkmMarkerSetRank":"family","checkmSpeciesTaxId":44749,"checkmVersion":"v1.2.2","completeness":98.11,"completenessPercentile":100.0,"contamination":2.67},"currentAccession":"GCF_900130065.1","organism":{"infraspecificNames":{"strain":"DSM 10068"},"organismName":"Sporobacter termitidis DSM 10068","taxId":1123282},"pairedAccession":"GCA_900130065.1","sourceDatabase":"SOURCE_DATABASE_REFSEQ","typeMaterial":{"typeDisplayText":"assembly from type material","typeLabel":"TYPE_MATERIAL"},"wgsInfo":{"masterWgsUrl":"https://www.ncbi.nlm.nih.gov/nuccore/FQXV00000000.1","wgsContigsUrl":"https://www.ncbi.nlm.nih.gov/Traces/wgs/FQXV01","wgsProjectAccession":"FQXV01"}}
{"accession":"GCF_900142085.1","annotationInfo":{"method":"Best-placed reference protein set; GeneMarkS-2+","name":"NCBI Prokaryotic Genome Annotation Pipeline (PGAP)","pipeline":"NCBI Prokaryotic Genome Annotation Pipeline (PGAP)","provider":"NCBI RefSeq","releaseDate":"2023-12-24","softwareVersion":"6.6","stats":{"geneCounts":{"nonCoding":51,"proteinCoding":3839,"pseudogene":70,"total":3960}}},"assemblyInfo":{"assemblyLevel":"Contig","assemblyName":"IMG-taxon 2700988697 annotated assembly","assemblyStatus":"current","assemblyType":"haploid","bioprojectAccession":"PRJEB18318","bioprojectLineage":[{"bioprojects":[{"accession":"PRJEB18318","title":"Pseudopelagicola gijangensis DSM 100564"}]}],"biosample":{"accession":"SAMN05444000","attributes":[{"name":"strain","value":"DSM 100564"},{"name":"collection_date","value":"missing"},{"name":"isol_growth_condt","value":"missing"},{"name":"ref_biomaterial","value":"missing"},{"name":"env_local_scale","value":"missing"},{"name":"env_medium","value":"missing"},{"name":"env_broad_scale","value":"missing"},{"name":"num_replicons","value":"missing"},{"name":"host","value":"not applicable"},{"name":"geo_loc_name","value":"missing"},{"name":"lat_lon","value":"missing"},{"name":"isolation_source","value":"missing"},{"name":"type-material","value":"type strain of Pseudopelagicola gijangensis"}],"bioprojects":[{"accession":"PRJNA331377"}],"description":{"comment":"Keywords: GSC:MIxS;MIGS:6.0","organism":{"organismName":"Shimia gijangensis","taxId":1470563},"title":"Pseudopelagicola gijangensis DSM 100564"},"lastUpdated":"2023-12-24T02:23:52.781","models":["MIGS.ba"],"owner":{"name":"DOE Joint Genome Institute"},"package":"MIGS.ba.6.0","publicationDate":"2016-07-26T00:00:00.000","sampleIds":[{"db":"SRA","value":"ERS1677621"},{"db":"DOE Joint Genome Institute","value":"Gp0148840"}],"status":{"status":"live","when":"2016-07-26T21:15:44.666"},"submissionDate":"2016-07-26T21:15:44.663"},"pairedAssembly":{"accession":"GCA_900142085.1","annotationName":"Annotation submitted by DOE - JOINT GENOME INSTITUTE","status":"current"},"refseqCategory":"representative genome","releaseDate":"2016-12-03","submitter":"DOE - JOINT GENOME INSTITUTE"},"assemblyStats":{"contigL50":10,"contigN50":136288,"gcCount":"2248855","gcPercent":55.0,"genomeCoverage":"184.0x","numberOfComponentSequences":78,"numberOfContigs":78,"totalSequenceLength":"4094570","totalUngappedLength":"4094570"},"averageNucleotideIdentity":{"bestAniMatch":{"ani":80.7,"assembly":"GCA_003990645.1","assemblyCoverage":16.73,"category":"type","organismName":"Shimia sediminis","typeAssemblyCoverage":15.7},"category":"type","comment":"Assembly is the type_strain, mismatch is within genus and expected","matchStatus":"below_threshold_mismatch","submittedOrganism":"Shimia gijangensis","submittedSpecies":"Shimia gijangensis","taxonomyCheckStatus":"OK"},"checkmInfo":{"checkmMarkerSet":"Rhodobacterales","checkmMarkerSetRank":"order","checkmSpeciesTaxId":1470563,"checkmVersion":"v1.2.2","completeness":100.0,"completenessPercentile":100.0,"contamination":0.61},"currentAccession":"GCF_900142085.1","organism":{"infraspecificNames":{"strain":"DSM 100564"},"organismName":"Shimia gijangensis","taxId":1470563},"pairedAccession":"GCA_900142085.1","sourceDatabase":"SOURCE_DATABASE_REFSEQ","typeMaterial":{"typeDisplayText":"assembly from type material","typeLabel":"TYPE_MATERIAL"},"wgsInfo":{"masterWgsUrl":"https://www.ncbi.nlm.nih.gov/nuccore/FQZQ00000000.1","wgsContigsUrl":"https://www.ncbi.nlm.nih.gov/Traces/wgs/FQZQ01","wgsProjectAccession":"FQZQ01"}}
{"accession":"GCF_900156335.1","annotationInfo":{"method":"Best-placed reference protein set; GeneMarkS-2+","name":"NCBI Prokaryotic Genome Annotation Pipeline (PGAP)","pipeline":"NCBI Prokaryotic Genome Annotation Pipeline (PGAP)","provider":"NCBI RefSeq","releaseDate":"2023-09-20","softwareVersion":"6.6","stats":{"geneCounts":{"nonCoding":61,"proteinCoding":4128,"pseudogene":53,"total":4242}}},"assemblyInfo":{"assemblyLevel":"Scaffold","assemblyName":"IMG-taxon 2681812894 annotated assembly","assemblyStatus":"current","assemblyType":"haploid","bioprojectAccession":"PRJEB18891","bioprojectLineage":[{"bioprojects":[{"accession":"PRJEB18891","title":"Sphaerotilus natans ATCC 13338"}]}],"biosample":{"accession":"SAMN05421778","attributes":[{"name":"strain","value":"ATCC 13338"},{"name":"collection_date","value":"missing"},{"name":"isol_growth_condt","value":"missing"},{"name":"ref_biomaterial","value":"missing"},{"name":"env_local_scale","value":"missing"},{"name":"env_medium","value":"missing"},{"name":"env_broad_scale","value":"missing"},{"name":"num_replicons","value":"missing"},{"name":"host","value":"not applicable"},{"name":"geo_loc_name","value":"missing"},{"name":"lat_lon","value":"missing"},{"name":"isolation_source","value":"missing"},{"name":"type-material","value":"type strain of Sphaerotilus natans"}],"bioprojects":[{"accession":"PRJNA329784"}],"description":{"comment":"Keywords: GSC:MIxS;MIGS:6.0","organism":{"organismName":"Sphaerotilus natans","taxId":34103},"title":"Sphaerotilus natans ATCC 13338"},"lastUpdated":"2019-06-20T17:39:25.065","models":["MIGS.ba"],"owner":{"name":"DOE Joint Genome Institute"},"package":"MIGS.ba.6.0","publicationDate":"2016-07-20T00:00:00.000","sampleIds":[{"db":"SRA","value":"SRS1686604"},{"db":"DOE Joint Genome Institute","value":"Gp0131760"}],"status":{"status":"live","when":"2016-07-20T20:52:54.200"},"submissionDate":"2016-07-20T20:52:54.200"},"pairedAssembly":{"accession":"GCA_900156335.1","annotationName":"Annotation submitted by DOE - JOINT GENOME INSTITUTE","status":"current"},"refseqCategory":"representative genome","releaseDate":"2017-01-15","submitter":"DOE - JOINT GENOME INSTITUTE"},"assemblyStats":{"contigL50":10,"contigN50":152382,"gcCount":"3237014","gcPercent":70.0,"genomeCoverage":"327.0x","numberOfComponentSequences":57,"numberOfContigs":63,"numberOfScaffolds":57,"scaffoldL50":9,"scaffoldN50":161150,"totalSequenceLength":"4630083","totalUngappedLength":"4628600"},"averageNucleotideIdentity":{"bestAniMatch":{"ani":99.98,"assembly":"GCA_000689195.1","assemblyCoverage":98.78,"category":"type","organismName":"Sphaerotilus natans","typeAssemblyCoverage":99.55},"category":"type","comment":"na","matchStatus":"derived_species_match","submittedAniMatch":{"ani":99.98,"assembly":"GCA_000689195.1","assemblyCoverage":98.78,"category":"type","organismName":"Sphaerotilus natans subsp. natans DSM 6575","typeAssemblyCoverage":99.55},"submittedOrganism":"Sphaerotilus natans","submittedSpecies":"Sphaerotilus natans","taxonomyCheckStatus":"OK"},"checkmInfo":{"checkmMarkerSet":"Burkholderiales","checkmMarkerSetRank":"order","checkmSpeciesTaxId":34103,"checkmVersion":"v1.2.2","completeness":99.88,"completenessPercentile":100.0},"currentAccession":"GCF_900156335.1","organism":{"infraspecificNames":{"strain":"ATCC 13338"},"organismName":"Sphaerotilus natans","taxId":34103},"pairedAccession":"GCA_900156335.1","sourceDatabase":"SOURCE_DATABASE_REFSEQ","typeMaterial":{"typeDisplayText":"assembly from type material","typeLabel":"TYPE_MATERIAL"},"wgsInfo":{"masterWgsUrl":"https://www.ncbi.nlm.nih.gov/nuccore/FTMZ00000000.1","wgsContigsUrl":"https://www.ncbi.nlm.nih.gov/Traces/wgs/FTMZ01","wgsProjectAccession":"FTMZ01"}}
{"accession":"GCF_900156915.1","annotationInfo":{"method":"Best-placed reference protein set; GeneMarkS-2+","name":"NCBI Prokaryotic Genome Annotation Pipeline (PGAP)","pipeline":"NCBI Prokaryotic Genome Annotation Pipeline (PGAP)","provider":"NCBI RefSeq","releaseDate":"2023-05-04","softwareVersion":"6.5","stats":{"geneCounts":{"nonCoding":103,"proteinCoding":4185,"pseudogene":56,"total":4344}}},"assemblyInfo":{"assemblyLevel":"Scaffold","assemblyName":"PRJEB18954","assemblyStatus":"current","assemblyType":"haploid","bioprojectAccession":"PRJEB18954","bioprojectLineage":[{"bioprojects":[{"accession":"PRJEB18954","title":"Aquibacillus massiliensis genome"}]}],"biosample":{"accession":"SAMEA48421918","attributes":[{"name":"ENA first public","value":"2017-01-13"},{"name":"ENA last update","value":"2017-01-13"},{"name":"ENA-CHECKLIST","value":"ERC000011"},{"name":"External Id","value":"SAMEA48421918"},{"name":"INSDC center alias","value":"URMITE"},{"name":"INSDC center name","value":"Unite de Recherche sur les Maladies Infectieuses et Tropicales Emergentes (URMITE) CNRS, Faculte de Medecine, Universite de la Mediterranee, Marseille, France"},{"name":"INSDC first public","value":"2017-01-13T17:01:56Z"},{"name":"INSDC last update","value":"2017-01-13T08:46:00Z"},{"name":"INSDC status","value":"public"},{"name":"Submitter Id","value":"Aquibacillus massiliensis"},{"name":"sample_name","value":"Aquibacillus massiliensis"}],"description":{"organism":{"organismName":"Sediminibacillus massiliensis","taxId":1926277},"title":"Aquibacillus massiliensis genome"},"lastUpdated":"2021-08-22T00:04:51.000","models":["Generic"],"owner":{"name":"EBI"},"package":"Generic.1.0","publicationDate":"2017-01-13T00:00:00.000","sampleIds":[{"db":"SRA","value":"ERS1502677"}],"status":{"status":"live","when":"2017-01-14T15:07:23.433"},"submissionDate":"2017-01-14T14:07:42.720"},"pairedAssembly":{"accession":"GCA_900156915.1","status":"current"},"refseqCategory":"representative genome","releaseDate":"2017-02-09","submitter":"URMITE"},"assemblyStats":{"contigL50":2,"contigN50":487243,"gcCount":"1817226","gcPercent":42.0,"genomeCoverage":"210.0x","numberOfComponentSequences":28,"numberOfContigs":28,"numberOfScaffolds":6,"scaffoldL50":1,"scaffoldN50":4249507,"totalSequenceLength":"4347501","totalUngappedLength":"4319767"},"averageNucleotideIdentity":{"bestAniMatch":{"ani":84.2,"assembly":"GCA_017792025.1","assemblyCoverage":2.97,"category":"type","organismName":"Sediminibacillus dalangtanensis","typeAssemblyCoverage":3.13},"category":"category_na","comment":"na","matchStatus":"low_coverage","submittedOrganism":"Sediminibacillus massiliensis","submittedSpecies":"Sediminibacillus massiliensis","taxonomyCheckStatus":"Inconclusive"},"checkmInfo":{"checkmMarkerSet":"Bacillaceae","checkmMarkerSetRank":"family","checkmSpeciesTaxId":1926277,"checkmVersion":"v1.2.2","completeness":99.35,"completenessPercentile":100.0,"contamination":1.04},"currentAccession":"GCF_900156915.1","organism":{"infraspecificNames":{"isolate":"Aquibacillus massiliensis"},"organismName":"Sediminibacillus massiliensis","taxId":1926277},"pairedAccession":"GCA_900156915.1","sourceDatabase":"SOURCE_DATABASE_REFSEQ","wgsInfo":{"masterWgsUrl":"https://www.ncbi.nlm.nih.gov/nuccore/FTPA00000000.1","wgsContigsUrl":"https://www.ncbi.nlm.nih.gov/Traces/wgs/FTPA01","wgsProjectAccession":"FTPA01"}}
{"accession":"GCF_900161835.1","annotationInfo":{"method":"Best-placed reference protein set; GeneMarkS-2+","name":"NCBI Prokaryotic Genome Annotation Pipeline (PGAP)","pipeline":"NCBI Prokaryotic Genome Annotation Pipeline (PGAP)","provider":"NCBI RefSeq","releaseDate":"2019-12-20","softwareVersion":"4.10","stats":{"geneCounts":{"nonCoding":48,"proteinCoding":608,"pseudogene":23,"total":679}}},"assemblyInfo":{"assemblyLevel":"Complete Genome","assemblyName":"HBAv1","assemblyStatus":"current","assemblyType":"haploid","bioprojectAccession":"PRJEB12882","bioprojectLineage":[{"bioprojects":[{"accession":"PRJEB12882","title":"Candidatus Sodalis baculum strain kilmister complete genome"}]}],"biosample":{"accession":"SAMEA37052668","attributes":[{"name":"ENA first public","value":"2017-09-27"},{"name":"ENA last update","value":"2018-01-05"},{"name":"ENA-CHECKLIST","value":"ERC000013"},{"name":"External Id","value":"SAMEA37052668"},{"name":"INSDC center alias","value":"HUJI"},{"name":"INSDC center name","value":"HUJI"},{"name":"INSDC first public","value":"2017-09-27T17:01:56Z"},{"name":"INSDC last update","value":"2018-01-05T15:17:54Z"},{"name":"INSDC status","value":"public"},{"name":"Submitter Id","value":"HBA"},{"name":"collection_date","value":"2012-09-09"},{"name":"common name","value":"Candidatus Sodalis baculum strain kilmister"},{"name":"env_broad_scale","value":"Insect-assiciated habitat"},{"name":"env_local_scale","value":"mycetome"},{"name":"env_medium","value":"organic material"},{"name":"finishing strategy","value":"527X Illumina, 35X Illumina after Digital Normalization"},{"name":"geo_loc_name","value":"Germany"},{"name":"geographic location (latitude)","value":"51.849166"},{"name":"geographic location (longitude)","value":"11.551990"},{"name":"geographic location (region and locality)","value":"Hecklingen,Saxony-Anhalt"},{"name":"host_body_habitat","value":"bacteriome"},{"name":"host_tissue_sampled","value":"bacteriome"},{"name":"host_common_name","value":"Henestaris halophilus"},{"name":"host_diet","value":"phloem/seeds"},{"name":"host_life_stage","value":"adult"},{"name":"host_subject_id","value":"BOLD:FBHET345-12.COI-5P"},{"name":"host_taxid","value":"1545140"},{"name":"host-associated environmental package","value":"host-associated"},{"name":"investigation_type","value":"metagenome"},{"name":"biotic_relationship","value":"symbiont"},{"name":"project_name","value":"Candidatus Sodalis baculum strain kilmister complete genome"},{"name":"sample_name","value":"HBA"},{"name":"sequencing method","value":"2×100bp Illumina HiSeq2000 mate-pair library"}],"description":{"comment":"Candidatus Sodalis baculum strain kilmister","organism":{"organismName":"Sodalis endosymbiont of Henestaris halophilus","taxId":1929246},"title":"Candidatus Sodalis baculum strain kilmister"},"lastUpdated":"2021-08-21T09:32:24.000","models":["Generic"],"owner":{"name":"EBI"},"package":"Generic.1.0","publicationDate":"2017-09-27T00:00:00.000","sampleIds":[{"db":"SRA","value":"ERS1487518"}],"status":{"status":"live","when":"2018-01-06T08:05:21"},"submissionDate":"2017-09-30T08:08:52.936"},"pairedAssembly":{"accession":"GCA_900161835.1","annotationName":"Annotation submitted by ICBIBE","status":"current"},"refseqCategory":"representative genome","releaseDate":"2017-09-29","submitter":"ICBIBE"},"assemblyStats":{"contigL50":1,"contigN50":1622395,"gcCount":"596676","gcPercent":37.0,"genomeCoverage":"527.0x","numberOfComponentSequences":1,"numberOfContigs":1,"numberOfScaffolds":1,"scaffoldL50":1,"scaffoldN50":1622395,"totalNumberOfChromosomes":1,"totalSequenceLength":"1622395","totalUngappedLength":"1622395"},"averageNucleotideIdentity":{"bestAniMatch":{"ani":90.04,"assembly":"GCA_018494105.1","assemblyCoverage":0.28,"category":"type","organismName":"Rosenbergiella nectarea","typeAssemblyCoverage":0.14},"category":"category_na","comment":"na","matchStatus":"low_coverage","submittedOrganism":"Sodalis endosymbiont of Henestaris halophilus","submittedSpecies":"Sodalis endosymbiont of Henestaris halophilus","taxonomyCheckStatus":"Inconclusive"},"checkmInfo":{"checkmMarkerSet":"Gammaproteobacteria","checkmMarkerSetRank":"class","checkmSpeciesTaxId":1929246,"checkmVersion":"v1.2.0","completeness":75.75,"completenessPercentile":100.0},"currentAccession":"GCF_900161835.1","organism":{"infraspecificNames":{"isolate":"HBA"},"organismName":"Sodalis endosymbiont of Henestaris halophilus","taxId":1929246},"pairedAccession":"GCA_900161835.1","sourceDatabase":"SOURCE_DATABASE_REFSEQ"}
{"accession":"GCF_900167075.1","annotationInfo":{"method":"Best-placed reference protein set; GeneMarkS-2+","name":"NCBI Prokaryotic Genome Annotation Pipeline (PGAP)","pipeline":"NCBI Prokaryotic Genome Annotation Pipeline (PGAP)","provider":"NCBI RefSeq","releaseDate":"2023-10-21","softwareVersion":"6.6","stats":{"geneCounts":{"nonCoding":49,"proteinCoding":3537,"pseudogene":7,"total":3593}}},"assemblyInfo":{"assemblyLevel":"Scaffold","assemblyName":"IMG-taxon 2634166300 annotated assembly","assemblyStatus":"current","assemblyType":"haploid","bioprojectAccession":"PRJEB19537","bioprojectLineage":[{"bioprojects":[{"accession":"PRJEB19537","title":"Sediminibacterium ginsengisoli DSM 22335"}]}],"biosample":{"accession":"SAMN04488132","attributes":[{"name":"strain","value":"DSM 22335"},{"name":"collection_date","value":"not collected"},{"name":"env_broad_scale","value":"missing"},{"name":"env_local_scale","value":"missing"},{"name":"env_medium","value":"missing"},{"name":"geo_loc_name","value":"missing"},{"name":"isol_growth_condt","value":"missing"},{"name":"lat_lon","value":"missing"},{"name":"num_replicons","value":"missing"},{"name":"ref_biomaterial","value":"missing"},{"name":"type-material","value":"type strain of Sediminibacterium ginsengisoli"}],"bioprojects":[{"accession":"PRJNA303885"}],"description":{"comment":"Keywords: GSC:MIxS;MIGS:6.0","organism":{"organismName":"Sediminibacterium ginsengisoli","taxId":413434},"title":"Sediminibacterium ginsengisoli DSM 22335"},"lastUpdated":"2019-06-20T17:26:46.221","models":["MIGS.ba"],"owner":{"name":"DOE Joint Genome Institute"},"package":"MIGS.ba.6.0","publicationDate":"2016-02-11T00:00:00.000","sampleIds":[{"db":"SRA","value":"SRS1669164"},{"db":"DOE Joint Genome Institute","value":"Gp0113065"}],"status":{"status":"live","when":"2016-02-11T14:07:49.406"},"submissionDate":"2016-02-11T14:07:49.000"},"pairedAssembly":{"accession":"GCA_900167075.1","annotationName":"Annotation submitted by DOE - JOINT GENOME INSTITUTE","status":"current"},"refseqCategory":"representative genome","releaseDate":"2017-03-04","submitter":"DOE - JOINT GENOME INSTITUTE"},"assemblyStats":{"contigL50":5,"contigN50":265748,"gcCount":"1891399","gcPercent":46.5,"genomeCoverage":"329.0x","numberOfComponentSequences":22,"numberOfContigs":32,"numberOfScaffolds":22,"scaffoldL50":4,"scaffoldN50":387620,"totalSequenceLength":"4089980","totalUngappedLength":"4082637"},"averageNucleotideIdentity":{"bestAniMatch":{"ani":88.99,"assembly":"GCA_000511175.1","assemblyCoverage":0.28,"category":"type","organismName":"Sediminibacterium salmoneum","typeAssemblyCoverage":0.37},"category":"type","comment":"Assembly is the type_strain, no match is expected","matchStatus":"low_coverage","submittedOrganism":"Sediminibacterium ginsengisoli","submittedSpecies":"Sediminibacterium ginsengisoli","taxonomyCheckStatus":"OK"},"checkmInfo":{"checkmMarkerSet":"Sediminibacterium","checkmMarkerSetRank":"genus","checkmSpeciesTaxId":413434,"checkmVersion":"v1.2.2","completeness":89.84,"completenessPercentile":100.0,"contamination":11.26},"currentAccession":"GCF_900167075.1","organism":{"infraspecificNames":{"strain":"DSM 22335"},"organismName":"Sediminibacterium ginsengisoli","taxId":413434},"pairedAccession":"GCA_900167075.1","sourceDatabase":"SOURCE_DATABASE_REFSEQ","typeMaterial":{"typeDisplayText":"assembly from type material","typeLabel":"TYPE_MATERIAL"},"wgsInfo":{"masterWgsUrl":"https://www.ncbi.nlm.nih.gov/nuccore/FUWH00000000.1","wgsContigsUrl":"https://www.ncbi.nlm.nih.gov/Traces/wgs/FUWH01","wgsProjectAccession":"FUWH01"}}
{"accession":"GCF_900167185.1","annotationInfo":{"method":"Best-placed reference protein set; GeneMarkS-2+","name":"NCBI Prokaryotic Genome Annotation Pipeline (PGAP)","pipeline":"NCBI Prokaryotic Genome Annotation Pipeline (PGAP)","provider":"NCBI RefSeq","releaseDate":"2024-01-26","softwareVersion":"6.6","stats":{"geneCounts":{"nonCoding":76,"proteinCoding":2723,"pseudogene":26,"total":2825}}},"assemblyInfo":{"assemblyLevel":"Scaffold","assemblyName":"IMG-taxon 2582581323 annotated assembly","assemblyStatus":"current","assemblyType":"haploid","bioprojectAccession":"PRJEB19551","bioprojectLineage":[{"bioprojects":[{"accession":"PRJEB19551","title":"Selenihalanaerobacter shriftii ATCC BAA-73"}]}],"biosample":{"accession":"SAMN02745118","attributes":[{"name":"geo_loc_name","value":"missing"},{"name":"lat_lon","value":"not collected"},{"name":"num_replicons","value":"missing"},{"name":"project_name","value":"Selenihalanaerobacter shriftii ATCC BAA-73"},{"name":"isol_growth_condt","value":"missing"},{"name":"env_broad_scale","value":"missing"},{"name":"strain","value":"ATCC BAA-73"},{"name":"ref_biomaterial","value":"missing"},{"name":"env_local_scale","value":"missing"},{"name":"collection_date","value":"not collected"},{"name":"env_package","value":"missing"},{"name":"env_medium","value":"missing"},{"name":"investigation_type","value":"bacteria_archaea"},{"name":"type-material","value":"type strain of Selenihalanaerobacter shriftii"}],"bioprojects":[{"accession":"PRJNA245575"}],"description":{"comment":"Keywords: GSC:MIxS;MIGS:6.0","organism":{"organismName":"Selenihalanaerobacter shriftii","taxId":142842},"title":"Selenihalanaerobacter shriftii ATCC BAA-73"},"lastUpdated":"2019-06-20T16:57:11.830","models":["MIGS.ba"],"owner":{"name":"DOE Joint Genome Institute"},"package":"MIGS.ba.6.0","publicationDate":"2014-10-10T00:00:00.000","sampleIds":[{"db":"DOE Joint Genome Institute","label":"Sample name","value":"1035909"},{"db":"SRA","value":"SRS1652625"}],"status":{"status":"live","when":"2014-10-10T09:44:07.380"},"submissionDate":"2014-05-05T22:28:07.230"},"pairedAssembly":{"accession":"GCA_900167185.1","annotationName":"Annotation submitted by DOE - JOINT GENOME INSTITUTE","status":"current"},"refseqCategory":"representative genome","releaseDate":"2017-03-04","submitter":"DOE - JOINT GENOME INSTITUTE"},"assemblyStats":{"contigL50":8,"contigN50":124574,"gcCount":"897921","gcPercent":31.5,"genomeCoverage":"421.0x","numberOfComponentSequences":54,"numberOfContigs":56,"numberOfScaffolds":54,"scaffoldL50":8,"scaffoldN50":125861,"totalSequenceLength":"2840584","totalUngappedLength":"2840564"},"averageNucleotideIdentity":{"bestAniMatch":{"ani":82.58,"assembly":"GCA_000379025.1","assemblyCoverage":0.8,"category":"type","organismName":"Orenia marismortui","typeAssemblyCoverage":0.66},"category":"type","comment":"Assembly is the type_strain, no match is expected","matchStatus":"low_coverage","submittedOrganism":"Selenihalanaerobacter shriftii","submittedSpecies":"Selenihalanaerobacter shriftii","taxonomyCheckStatus":"OK"},"checkmInfo":{"checkmMarkerSet":"Halobacteroidaceae","checkmMarkerSetRank":"family","checkmSpeciesTaxId":142842,"checkmVersion":"v1.2.2","completeness":96.11,"completenessPercentile":100.0,"contamination":7.49},"currentAccession":"GCF_900167185.1","organism":{"infraspecificNames":{"strain":"ATCC BAA-73"},"organismName":"Selenihalanaerobacter shriftii","taxId":142842},"pairedAccession":"GCA_900167185.1","sourceDatabase":"SOURCE_DATABASE_REFSEQ","typeMaterial":{"typeDisplayText":"assembly from type material","typeLabel":"TYPE_MATERIAL"},"wgsInfo":{"masterWgsUrl":"https://www.ncbi.nlm.nih.gov/nuccore/FUWM00000000.1","wgsContigsUrl":"https://www.ncbi.nlm.nih.gov/Traces/wgs/FUWM01","wgsProjectAccession":"FUWM01"}}
{"accession":"GCF_900167905.1","annotationInfo":{"method":"Best-placed reference protein set; GeneMarkS-2+","name":"NCBI Prokaryotic Genome Annotation Pipeline (PGAP)","pipeline":"NCBI Prokaryotic Genome Annotation Pipeline (PGAP)","provider":"NCBI RefSeq","releaseDate":"2023-10-21","softwareVersion":"6.6","stats":{"geneCounts":{"nonCoding":49,"proteinCoding":3001,"pseudogene":14,"total":3064}}},"assemblyInfo":{"assemblyLevel":"Scaffold","assemblyName":"IMG-taxon 2595698221 annotated assembly","assemblyStatus":"current","assemblyType":"haploid","bioprojectAccession":"PRJEB19713","bioprojectLineage":[{"bioprojects":[{"accession":"PRJEB19713","title":"null"}]}],"biosample":{"accession":"SAMN05660477","attributes":[{"name":"strain","value":"DSM 22323"},{"name":"collection_date","value":"missing"},{"name":"isol_growth_condt","value":"missing"},{"name":"ref_biomaterial","value":"missing"},{"name":"env_local_scale","value":"missing"},{"name":"env_medium","value":"missing"},{"name":"env_broad_scale","value":"missing"},{"name":"num_replicons","value":"missing"},{"name":"host","value":"not applicable"},{"name":"geo_loc_name","value":"missing"},{"name":"lat_lon","value":"missing"},{"name":"isolation_source","value":"missing"},{"name":"type-material","value":"type strain of Soonwooa buanensis"}],"bioprojects":[{"accession":"PRJNA262354"}],"description":{"comment":"Keywords: GSC:MIxS;MIGS:6.0","organism":{"organismName":"Soonwooa buanensis","taxId":619805},"title":"Soonwooa buanensis DSM 22323"},"lastUpdated":"2019-06-20T17:41:35.402","models":["MIGS.ba"],"owner":{"name":"DOE Joint Genome Institute"},"package":"MIGS.ba.6.0","publicationDate":"2016-08-25T00:00:00.000","sampleIds":[{"db":"SRA","value":"SRS1667956"},{"db":"DOE Joint Genome Institute","value":"Gp0103691"}],"status":{"status":"live","when":"2016-08-25T14:31:44.547"},"submissionDate":"2016-08-25T14:31:44.546"},"pairedAssembly":{"accession":"GCA_900167905.1","annotationName":"Annotation submitted by DOE - JOINT GENOME INSTITUTE","status":"current"},"refseqCategory":"representative genome","releaseDate":"2017-03-08","submitter":"DOE - JOINT GENOME INSTITUTE"},"assemblyStats":{"contigL50":4,"contigN50":244071,"gcCount":"1159944","gcPercent":35.0,"genomeCoverage":"356.0x","numberOfComponentSequences":30,"numberOfContigs":33,"numberOfScaffolds":30,"scaffoldL50":4,"scaffoldN50":250648,"totalSequenceLength":"3329778","totalUngappedLength":"3329623"},"averageNucleotideIdentity":{"bestAniMatch":{"ani":82.84,"assembly":"GCA_006175945.1","assemblyCoverage":3.73,"category":"type","organismName":"Chryseobacterium mulctrae","typeAssemblyCoverage":2.54},"category":"type","comment":"Assembly is the type_strain, no match is expected","matchStatus":"low_coverage","submittedOrganism":"Soonwooa buanensis","submittedSpecies":"Soonwooa buanensis","taxonomyCheckStatus":"OK"},"checkmInfo":{"checkmMarkerSet":"Flavobacteriales","checkmMarkerSetRank":"order","checkmSpeciesTaxId":619805,"checkmVersion":"v1.2.2","completeness":100.0,"completenessPercentile":100.0,"contamination":1.49},"currentAccession":"GCF_900167905.1","organism":{"infraspecificNames":{"strain":"DSM 22323"},"organismName":"Soonwooa buanensis","taxId":619805},"pairedAccession":"GCA_900167905.1","sourceDatabase":"SOURCE_DATABASE_REFSEQ","typeMaterial":{"typeDisplayText":"assembly from type material","typeLabel":"TYPE_MATERIAL"},"wgsInfo":{"masterWgsUrl":"https://www.ncbi.nlm.nih.gov/nuccore/FUYZ00000000.1","wgsContigsUrl":"https://www.ncbi.nlm.nih.gov/Traces/wgs/FUYZ01","wgsProjectAccession":"FUYZ01"}}
{"accession":"GCF_900168005.1","annotationInfo":{"method":"Best-placed reference protein set; GeneMarkS-2+","name":"NCBI Prokaryotic Genome Annotation Pipeline (PGAP)","pipeline":"NCBI Prokaryotic Genome Annotation Pipeline (PGAP)","provider":"NCBI RefSeq","releaseDate":"2023-05-04","softwareVersion":"6.5","stats":{"geneCounts":{"nonCoding":53,"proteinCoding":4037,"pseudogene":97,"total":4187}}},"assemblyInfo":{"assemblyLevel":"Contig","assemblyName":"IMG-taxon 2706795030 annotated assembly","assemblyStatus":"current","assemblyType":"haploid","bioprojectAccession":"PRJEB19699","bioprojectLineage":[{"bioprojects":[{"accession":"PRJEB19699","title":"Sphingopyxis flava R11H"}]}],"biosample":{"accession":"SAMN06295937","attributes":[{"name":"strain","value":"R11H"},{"name":"collection_date","value":"missing"},{"name":"isol_growth_condt","value":"missing"},{"name":"ref_biomaterial","value":"missing"},{"name":"env_local_scale","value":"missing"},{"name":"env_medium","value":"missing"},{"name":"env_broad_scale","value":"missing"},{"name":"num_replicons","value":"missing"},{"name":"host","value":"not applicable"},{"name":"geo_loc_name","value":"missing"},{"name":"lat_lon","value":"missing"},{"name":"isolation_source","value":"missing"},{"name":"type-material","value":"type strain of Sphingopyxis flava"}],"bioprojects":[{"accession":"PRJNA369925"}],"description":{"comment":"Keywords: GSC:MIxS;MIGS:6.0","organism":{"organismName":"Sphingopyxis flava","taxId":1507287},"title":"Sphingopyxis flava R11H"},"lastUpdated":"2019-06-20T17:56:15.853","models":["MIGS.ba"],"owner":{"name":"DOE Joint Genome Institute"},"package":"MIGS.ba.6.0","publicationDate":"2017-02-03T00:00:00.000","sampleIds":[{"db":"SRA","value":"ERS1793865"},{"db":"DOE Joint Genome Institute","value":"Gp0156997"}],"status":{"status":"live","when":"2017-02-03T19:17:27.773"},"submissionDate":"2017-02-03T19:17:27.770"},"pairedAssembly":{"accession":"GCA_900168005.1","annotationName":"Annotation submitted by DOE - JOINT GENOME INSTITUTE","status":"current"},"refseqCategory":"representative genome","releaseDate":"2017-03-08","submitter":"DOE - JOINT GENOME INSTITUTE"},"assemblyStats":{"contigL50":10,"contigN50":139097,"gcCount":"2649037","gcPercent":64.0,"genomeCoverage":"265.0x","numberOfComponentSequences":119,"numberOfContigs":119,"totalSequenceLength":"4155299","totalUngappedLength":"4155299"},"averageNucleotideIdentity":{"bestAniMatch":{"ani":83.77,"assembly":"GCA_001591045.1","assemblyCoverage":32.4,"category":"type","organismName":"Sphingopyxis granuli","typeAssemblyCoverage":31.64},"category":"type","comment":"Assembly is the type_strain, mismatch is within genus and expected","matchStatus":"below_threshold_mismatch","submittedOrganism":"Sphingopyxis flava","submittedSpecies":"Sphingopyxis flava","taxonomyCheckStatus":"OK"},"checkmInfo":{"checkmMarkerSet":"Sphingopyxis","checkmMarkerSetRank":"genus","checkmSpeciesTaxId":1507287,"checkmVersion":"v1.2.2","completeness":91.93,"completenessPercentile":100.0,"contamination":11.87},"currentAccession":"GCF_900168005.1","organism":{"infraspecificNames":{"strain":"R11H"},"organismName":"Sphingopyxis flava","taxId":1507287},"pairedAccession":"GCA_900168005.1","sourceDatabase":"SOURCE_DATABASE_REFSEQ","typeMaterial":{"typeDisplayText":"assembly from type material","typeLabel":"TYPE_MATERIAL"},"wgsInfo":{"masterWgsUrl":"https://www.ncbi.nlm.nih.gov/nuccore/FUYP00000000.1","wgsContigsUrl":"https://www.ncbi.nlm.nih.gov/Traces/wgs/FUYP01","wgsProjectAccession":"FUYP01"}}
{"accession":"GCF_900168125.1","annotationInfo":{"method":"Best-placed reference protein set; GeneMarkS-2+","name":"NCBI Prokaryotic Genome Annotation Pipeline (PGAP)","pipeline":"NCBI Prokaryotic Genome Annotation Pipeline (PGAP)","provider":"NCBI RefSeq","releaseDate":"2023-10-21","softwareVersion":"6.6","stats":{"geneCounts":{"nonCoding":65,"proteinCoding":4250,"pseudogene":19,"total":4334}}},"assemblyInfo":{"assemblyLevel":"Scaffold","assemblyName":"IMG-taxon 2595698210 annotated assembly","assemblyStatus":"current","assemblyType":"haploid","bioprojectAccession":"PRJEB19704","bioprojectLineage":[{"bioprojects":[{"accession":"PRJEB19704","title":"null"}]}],"biosample":{"accession":"SAMN05660841","attributes":[{"name":"strain","value":"DSM 24091"},{"name":"collection_date","value":"missing"},{"name":"isol_growth_condt","value":"missing"},{"name":"ref_biomaterial","value":"missing"},{"name":"env_local_scale","value":"missing"},{"name":"env_medium","value":"missing"},{"name":"env_broad_scale","value":"missing"},{"name":"num_replicons","value":"missing"},{"name":"host","value":"not applicable"},{"name":"geo_loc_name","value":"missing"},{"name":"lat_lon","value":"missing"},{"name":"isolation_source","value":"missing"},{"name":"type-material","value":"type strain of Sphingobacterium nematocida"}],"bioprojects":[{"accession":"PRJNA262353"}],"description":{"comment":"Keywords: GSC:MIxS;MIGS:6.0","organism":{"organismName":"Sphingobacterium nematocida","taxId":1513896},"title":"Sphingobacterium nematocida DSM 24091"},"lastUpdated":"2019-06-20T17:41:37.536","models":["MIGS.ba"],"owner":{"name":"DOE Joint Genome Institute"},"package":"MIGS.ba.6.0","publicationDate":"2016-08-25T00:00:00.000","sampleIds":[{"db":"SRA","value":"SRS1667987"},{"db":"DOE Joint Genome Institute","value":"Gp0103692"}],"status":{"status":"live","when":"2016-08-25T14:41:59.388"},"submissionDate":"2016-08-25T14:41:59.386"},"pairedAssembly":{"accession":"GCA_900168125.1","annotationName":"Annotation submitted by DOE - JOINT GENOME INSTITUTE","status":"current"},"refseqCategory":"representative genome","releaseDate":"2017-03-08","submitter":"DOE - JOINT GENOME INSTITUTE"},"assemblyStats":{"contigL50":9,"contigN50":173272,"gcCount":"2014112","gcPercent":40.0,"genomeCoverage":"225.0x","numberOfComponentSequences":44,"numberOfContigs":50,"numberOfScaffolds":44,"scaffoldL50":8,"scaffoldN50":173303,"totalSequenceLength":"5050264","totalUngappedLength":"5046862"},"averageNucleotideIdentity":{"bestAniMatch":{"ani":81.87,"assembly":"GCA_004363245.1","assemblyCoverage":34.33,"category":"type","organismName":"Sphingobacterium yanglingense","typeAssemblyCoverage":31.59},"category":"type","comment":"Assembly is the type_strain, mismatch is within genus and expected","matchStatus":"below_threshold_mismatch","submittedOrganism":"Sphingobacterium nematocida","submittedSpecies":"Sphingobacterium nematocida","taxonomyCheckStatus":"OK"},"checkmInfo":{"checkmMarkerSet":"Sphingobacterium","checkmMarkerSetRank":"genus","checkmSpeciesTaxId":1513896,"checkmVersion":"v1.2.2","completeness":90.77,"completenessPercentile":100.0,"contamination":6.73},"currentAccession":"GCF_900168125.1","organism":{"infraspecificNames":{"strain":"DSM 24091"},"organismName":"Sphingobacterium nematocida","taxId":1513896},"pairedAccession":"GCA_900168125.1","sourceDatabase":"SOURCE_DATABASE_REFSEQ","typeMaterial":{"typeDisplayText":"assembly from type material","typeLabel":"TYPE_MATERIAL"},"wgsInfo":{"masterWgsUrl":"https://www.ncbi.nlm.nih.gov/nuccore/FUZF00000000.1","wgsContigsUrl":"https://www.ncbi.nlm.nih.gov/Traces/wgs/FUZF01","wgsProjectAccession":"FUZF01"}}
{"accession":"GCF_900182575.1","annotationInfo":{"method":"Best-placed reference protein set; GeneMarkS-2+","name":"NCBI Prokaryotic Genome Annotation Pipeline (PGAP)","pipeline":"NCBI Prokaryotic Genome Annotation Pipeline (PGAP)","provider":"NCBI RefSeq","releaseDate":"2023-10-22","softwareVersion":"6.6","stats":{"geneCounts":{"nonCoding":63,"proteinCoding":2811,"pseudogene":7,"total":2881}}},"assemblyInfo":{"assemblyLevel":"Scaffold","assemblyName":"IMG-taxon 2724679707 annotated assembly","assemblyStatus":"current","assemblyType":"haploid","bioprojectAccession":"PRJEB20671","bioprojectLineage":[{"bioprojects":[{"accession":"PRJEB20671","title":"Solitalea koreensis DSM 21342"}]}],"biosample":{"accession":"SAMN06265350","attributes":[{"name":"strain","value":"DSM 21342"},{"name":"collection_date","value":"missing"},{"name":"isol_growth_condt","value":"missing"},{"name":"ref_biomaterial","value":"missing"},{"name":"env_local_scale","value":"missing"},{"name":"env_medium","value":"missing"},{"name":"env_broad_scale","value":"missing"},{"name":"num_replicons","value":"missing"},{"name":"host","value":"not applicable"},{"name":"geo_loc_name","value":"South Korea:Yongin region"},{"name":"lat_lon","value":"missing"},{"name":"isolation_source","value":"missing"},{"name":"type-material","value":"type strain of Solitalea koreensis"}],"bioprojects":[{"accession":"PRJNA363526"}],"description":{"comment":"Keywords: GSC:MIxS;MIGS:6.0","organism":{"organismName":"Solitalea koreensis","taxId":543615},"title":"Solitalea koreensis DSM 21342"},"lastUpdated":"2019-06-21T03:51:47.390","models":["MIGS.ba"],"owner":{"name":"DOE Joint Genome Institute"},"package":"MIGS.ba.6.0","publicationDate":"2017-01-25T00:00:00.000","sampleIds":[{"db":"SRA","value":"ERS1897264"},{"db":"SRA","value":"SRS2401004"},{"db":"DOE Joint Genome Institute","value":"Gp0194199"}],"status":{"status":"live","when":"2017-01-25T05:48:35.149"},"submissionDate":"2017-01-25T05:48:35.147"},"pairedAssembly":{"accession":"GCA_900182575.1","annotationName":"Annotation submitted by DOE - JOINT GENOME INSTITUTE","status":"current"},"refseqCategory":"representative genome","releaseDate":"2019-07-11","submitter":"DOE - JOINT GENOME INSTITUTE"},"assemblyStats":{"contigL50":3,"contigN50":422399,"gcCount":"1260357","gcPercent":37.5,"genomeCoverage":"203.0x","numberOfComponentSequences":23,"numberOfContigs":25,"numberOfScaffolds":23,"scaffoldL50":3,"scaffoldN50":422399,"totalSequenceLength":"3342189","totalUngappedLength":"3341178"},"averageNucleotideIdentity":{"bestAniMatch":{"ani":83.47,"assembly":"GCA_002920915.1","assemblyCoverage":3.48,"category":"type","organismName":"Solitalea longa","typeAssemblyCoverage":2.57},"category":"type","comment":"Assembly is the type_strain, no match is expected","matchStatus":"low_coverage","submittedOrganism":"Solitalea koreensis","submittedSpecies":"Solitalea koreensis","taxonomyCheckStatus":"OK"},"checkmInfo":{"checkmMarkerSet":"Sphingobacteriaceae","checkmMarkerSetRank":"family","checkmSpeciesTaxId":543615,"checkmVersion":"v1.2.2","completeness":98.26,"completenessPercentile":100.0,"contamination":0.58},"currentAccession":"GCF_900182575.1","organism":{"infraspecificNames":{"strain":"DSM 21342"},"organismName":"Solitalea koreensis","taxId":543615},"pairedAccession":"GCA_900182575.1","sourceDatabase":"SOURCE_DATABASE_REFSEQ","typeMaterial":{"typeDisplayText":"assembly from type material","typeLabel":"TYPE_MATERIAL"},"wgsInfo":{"masterWgsUrl":"https://www.ncbi.nlm.nih.gov/nuccore/FXSZ00000000.1","wgsContigsUrl":"https://www.ncbi.nlm.nih.gov/Traces/wgs/FXSZ01","wgsProjectAccession":"FXSZ01"}}
{"accession":"GCF_900182745.1","annotationInfo":{"method":"Best-placed reference protein set; GeneMarkS-2+","name":"NCBI Prokaryotic Genome Annotation Pipeline (PGAP)","pipeline":"NCBI Prokaryotic Genome Annotation Pipeline (PGAP)","provider":"NCBI RefSeq","releaseDate":"2023-05-23","softwareVersion":"6.5","stats":{"geneCounts":{"nonCoding":53,"proteinCoding":4324,"pseudogene":26,"total":4403}}},"assemblyInfo":{"assemblyLevel":"Contig","assemblyMethod":"spades v. 3.9.0","assemblyName":"IMG-taxon 2724679805 annotated assembly","assemblyStatus":"current","assemblyType":"haploid","bioprojectAccession":"PRJEB20689","bioprojectLineage":[{"bioprojects":[{"accession":"PRJEB20689","title":"Shimia sagamensis DSM 29734"}]}],"biosample":{"accession":"SAMN06265373","attributes":[{"name":"strain","value":"DSM 29734"},{"name":"collection_date","value":"missing"},{"name":"isol_growth_condt","value":"missing"},{"name":"ref_biomaterial","value":"missing"},{"name":"env_local_scale","value":"missing"},{"name":"env_medium","value":"missing"},{"name":"env_broad_scale","value":"missing"},{"name":"num_replicons","value":"missing"},{"name":"host","value":"not applicable"},{"name":"geo_loc_name","value":"missing"},{"name":"lat_lon","value":"missing"},{"name":"isolation_source","value":"missing"},{"name":"type-material","value":"type strain of Shimia sagamensis"}],"bioprojects":[{"accession":"PRJNA363562"}],"description":{"comment":"Keywords: GSC:MIxS;MIGS:6.0","organism":{"organismName":"Shimia sagamensis","taxId":1566352},"title":"Shimia sagamensis DSM 29734"},"lastUpdated":"2019-06-21T03:51:53.810","models":["MIGS.ba"],"owner":{"name":"DOE Joint Genome Institute"},"package":"MIGS.ba.6.0","publicationDate":"2017-01-25T00:00:00.000","sampleIds":[{"db":"SRA","value":"ERS1897282"},{"db":"SRA","value":"SRS2400873"},{"db":"DOE Joint Genome Institute","value":"Gp0194235"}],"status":{"status":"live","when":"2017-01-25T05:49:02.915"},"submissionDate":"2017-01-25T05:49:02.913"},"pairedAssembly":{"accession":"GCA_900182745.1","annotationName":"Annotation submitted by DOE - JOINT GENOME INSTITUTE","status":"current"},"refseqCategory":"representative genome","releaseDate":"2023-04-08","sequencingTech":"Illumina HiSeq 2500-1TB","submitter":"DOE - JOINT GENOME INSTITUTE"},"assemblyStats":{"contigL50":4,"contigN50":459358,"gcCount":"2533062","gcPercent":56.5,"genomeCoverage":"172.0x","numberOfComponentSequences":35,"numberOfContigs":35,"totalSequenceLength":"4496706","totalUngappedLength":"4496706"},"averageNucleotideIdentity":{"bestAniMatch":{"ani":81.56,"assembly":"GCA_900114415.1","assemblyCoverage":11.7,"category":"type","organismName":"Shimia haliotis","typeAssemblyCoverage":13.17},"category":"type","comment":"Assembly is the type_strain, mismatch is within genus and expected","matchStatus":"below_threshold_mismatch","submittedOrganism":"Shimia sagamensis","submittedSpecies":"Shimia sagamensis","taxonomyCheckStatus":"OK"},"checkmInfo":{"checkmMarkerSet":"Rhodobacterales","checkmMarkerSetRank":"order","checkmSpeciesTaxId":1566352,"checkmVersion":"v1.2.2","completeness":99.69,"completenessPercentile":100.0},"currentAccession":"GCF_900182745.1","organism":{"infraspecificNames":{"strain":"DSM 29734"},"organismName":"Shimia sagamensis","taxId":1566352},"pairedAccession":"GCA_900182745.1","sourceDatabase":"SOURCE_DATABASE_REFSEQ","typeMaterial":{"typeDisplayText":"assembly from type material","typeLabel":"TYPE_MATERIAL"},"wgsInfo":{"masterWgsUrl":"https://www.ncbi.nlm.nih.gov/nuccore/FXTY00000000.1","wgsContigsUrl":"https://www.ncbi.nlm.nih.gov/Traces/wgs/FXTY01","wgsProjectAccession":"FXTY01"}}
{"accession":"GCF_900186025.1","annotationInfo":{"method":"Best-placed reference protein set; GeneMarkS-2+","name":"GCF_900186025.1-RS_2024_03_21","pipeline":"NCBI Prokaryotic Genome Annotation Pipeline (PGAP)","provider":"NCBI RefSeq","releaseDate":"2024-03-21","softwareVersion":"6.7","stats":{"geneCounts":{"nonCoding":103,"proteinCoding":4630,"pseudogene":31,"total":4764}}},"assemblyInfo":{"assemblyLevel":"Chromosome","assemblyName":"BXF1","assemblyStatus":"current","assemblyType":"haploid","bioprojectAccession":"PRJEB21173","bioprojectLineage":[{"bioprojects":[{"accession":"PRJEB21173","title":"Genome sequencing of Serratia grimesii BXF1 using Roche 454 GS FLX Titanium (single end) and Illumina MiSeq (paired). BXF1 is an opportunistic bacterium showing non-specific transient mutualism between the plant parasitic nematode, Bursaphelenchus xylophilus."}]}],"biosample":{"accession":"SAMEA104112386","attributes":[{"name":"ENA first public","value":"2017-11-09"},{"name":"ENA last update","value":"2017-06-02"},{"name":"ENA-CHECKLIST","value":"ERC000011"},{"name":"External Id","value":"SAMEA104112386"},{"name":"INSDC center alias","value":"James Hutton Institute"},{"name":"INSDC center name","value":"James Hutton Institute"},{"name":"INSDC first public","value":"2017-11-09T17:04:11Z"},{"name":"INSDC last update","value":"2017-06-02T16:42:41Z"},{"name":"INSDC status","value":"public"},{"name":"Submitter Id","value":"BXF1"},{"name":"collection_date","value":"2009"},{"name":"geo_loc_name","value":"Portugal"},{"name":"host","value":"Pinus pinaster"},{"name":"isolation_source","value":"Diseased Pinus pinaster tree in Oliveira do Hospital, Coimbra (Portugal)"},{"name":"lab_host","value":"Botrytis cinerea"},{"name":"sample_name","value":"BXF1"}],"description":{"comment":"The BXF1 strain was obtained from the Bursaphelenchus xylophilus Portuguese isolate Bx7-D, which was originally acquired from a diseased Pinus pinaster tree in Oliveira do Hospital, Coimbra (Portugal) in 2009, and further maintained under laboratory conditions (growing in B. cinerea) for several generations (Vicente et al., 2011).","organism":{"organismName":"Serratia grimesii","taxId":82995},"title":"Serratia grimesii BXF1"},"lastUpdated":"2021-08-20T21:06:00.000","models":["Generic"],"owner":{"name":"EBI"},"package":"Generic.1.0","publicationDate":"2017-11-09T00:00:00.000","sampleIds":[{"db":"SRA","value":"ERS1776279"}],"status":{"status":"live","when":"2017-11-14T10:09:59.917"},"submissionDate":"2017-11-14T09:11:53.073"},"pairedAssembly":{"accession":"GCA_900186025.1","annotationName":"Annotation submitted by James Hutton Institute","status":"current"},"refseqCategory":"representative genome","releaseDate":"2017-11-20","submitter":"James Hutton Institute"},"assemblyStats":{"contigL50":1,"contigN50":3705947,"gcCount":"2688911","gcPercent":53.0,"numberOfComponentSequences":1,"numberOfContigs":11,"numberOfScaffolds":1,"scaffoldL50":1,"scaffoldN50":5090820,"totalNumberOfChromosomes":1,"totalSequenceLength":"5090820","totalUngappedLength":"5089820"},"averageNucleotideIdentity":{"bestAniMatch":{"ani":99.07,"assembly":"GCA_900456935.1","assemblyCoverage":95.0,"category":"type","organismName":"Serratia grimesii","typeAssemblyCoverage":94.7},"category":"category_na","comment":"na","matchStatus":"species_match","submittedAniMatch":{"ani":99.07,"assembly":"GCA_900456935.1","assemblyCoverage":95.0,"category":"type","organismName":"Serratia grimesii","typeAssemblyCoverage":94.7},"submittedOrganism":"Serratia grimesii","submittedSpecies":"Serratia grimesii","taxonomyCheckStatus":"OK"},"checkmInfo":{"checkmMarkerSet":"Serratia","checkmMarkerSetRank":"genus","checkmSpeciesTaxId":82995,"checkmVersion":"v1.2.2","completeness":99.89,"completenessPercentile":100.0,"contamination":1.6},"currentAccession":"GCF_900186025.1","organism":{"infraspecificNames":{"isolate":"BXF1"},"organismName":"Serratia grimesii","taxId":82995},"pairedAccession":"GCA_900186025.1","sourceDatabase":"SOURCE_DATABASE_REFSEQ"}
{"accession":"GCF_900186465.1","annotationInfo":{"method":"Best-placed reference protein set; GeneMarkS-2+","name":"GCF_900186465.1-RS_2024_03_28","pipeline":"NCBI Prokaryotic Genome Annotation Pipeline (PGAP)","provider":"NCBI RefSeq","releaseDate":"2024-03-28","softwareVersion":"6.7","stats":{"geneCounts":{"nonCoding":71,"proteinCoding":2217,"pseudogene":60,"total":2348}}},"assemblyInfo":{"assemblyLevel":"Scaffold","assemblyName":"PRJEB21319","assemblyStatus":"current","assemblyType":"haploid","bioprojectAccession":"PRJEB21319","bioprojectLineage":[{"bioprojects":[{"accession":"PRJEB21319","title":"Selenomonas felix genome"}]}],"biosample":{"accession":"SAMEA104125947","attributes":[{"name":"ENA first public","value":"2017-12-04"},{"name":"ENA last update","value":"2017-06-15"},{"name":"ENA-CHECKLIST","value":"ERC000011"},{"name":"External Id","value":"SAMEA104125947"},{"name":"INSDC center alias","value":"URMITE"},{"name":"INSDC center name","value":"Unite de Recherche sur les Maladies Infectieuses et Tropicales Emergentes (URMITE) CNRS, Faculte de Medecine, Universite de la Mediterranee, Marseille, France"},{"name":"INSDC first public","value":"2017-12-04T17:02:32Z"},{"name":"INSDC last update","value":"2017-06-15T16:10:57Z"},{"name":"INSDC status","value":"public"},{"name":"Submitter Id","value":"PRJEB21319"},{"name":"sample_name","value":"PRJEB21319"},{"name":"strain","value":"Marseille-P3560"},{"name":"type-material","value":"type strain of Selenomonas felix"}],"description":{"organism":{"organismName":"Selenomonas felix","taxId":1944634},"title":"Selenomonas felix genome"},"lastUpdated":"2021-08-20T21:09:06.000","models":["Generic"],"owner":{"name":"EBI"},"package":"Generic.1.0","publicationDate":"2017-12-04T00:00:00.000","sampleIds":[{"db":"SRA","value":"ERS1789840"}],"status":{"status":"live","when":"2017-12-06T08:05:30.313"},"submissionDate":"2017-12-05T13:06:01.690"},"pairedAssembly":{"accession":"GCA_900186465.1","status":"current"},"refseqCategory":"representative genome","releaseDate":"2018-01-02","submitter":"URMITE"},"assemblyStats":{"contigL50":2,"contigN50":625545,"gcCount":"1364053","gcPercent":57.0,"genomeCoverage":"259.0x","numberOfComponentSequences":19,"numberOfContigs":19,"numberOfScaffolds":17,"scaffoldL50":2,"scaffoldN50":625545,"totalSequenceLength":"2403152","totalUngappedLength":"2402833"},"averageNucleotideIdentity":{"bestAniMatch":{"ani":91.64,"assembly":"GCA_000160695.1","assemblyCoverage":70.95,"category":"suspected_type","organismName":"Selenomonas flueggei","typeAssemblyCoverage":79.01},"category":"type","comment":"Assembly is the type_strain, mismatch is within genus and expected","matchStatus":"below_threshold_mismatch","submittedOrganism":"Selenomonas felix","submittedSpecies":"Selenomonas felix","taxonomyCheckStatus":"OK"},"checkmInfo":{"checkmMarkerSet":"Selenomonas","checkmMarkerSetRank":"genus","checkmSpeciesTaxId":1944634,"checkmVersion":"v1.2.2","completeness":97.66,"completenessPercentile":50.0,"contamination":0.81},"currentAccession":"GCF_900186465.1","organism":{"infraspecificNames":{"strain":"Marseille-P3560"},"organismName":"Selenomonas felix","taxId":1944634},"pairedAccession":"GCA_900186465.1","sourceDatabase":"SOURCE_DATABASE_REFSEQ","typeMaterial":{"typeDisplayText":"assembly from type material","typeLabel":"TYPE_MATERIAL"},"wgsInfo":{"masterWgsUrl":"https://www.ncbi.nlm.nih.gov/nuccore/FYCJ00000000.1","wgsContigsUrl":"https://www.ncbi.nlm.nih.gov/Traces/wgs/FYCJ01","wgsProjectAccession":"FYCJ01"}}
{"accession":"GCF_900187015.1","annotationInfo":{"method":"Best-placed reference protein set; GeneMarkS-2+","name":"NCBI Prokaryotic Genome Annotation Pipeline (PGAP)","pipeline":"NCBI Prokaryotic Genome Annotation Pipeline (PGAP)","provider":"NCBI RefSeq","releaseDate":"2024-02-12","softwareVersion":"6.6","stats":{"geneCounts":{"nonCoding":122,"proteinCoding":4707,"pseudogene":50,"total":4879}}},"assemblyInfo":{"assemblyLevel":"Complete Genome","assemblyName":"50465_F01","assemblyStatus":"current","assemblyType":"haploid","bioprojectAccession":"PRJEB6403","bioprojectLineage":[{"bioprojects":[{"accession":"PRJEB6403","title":"NCTC_3000"}]}],"biosample":{"accession":"SAMEA4384070","attributes":[{"name":"ENA-CHECKLIST","value":"ERC000011"},{"name":"ENA-FIRST-PUBLIC","value":"2017-01-20T17:01:18Z"},{"name":"ENA-LAST-UPDATE","value":"2018-06-08T13:35:10Z"},{"name":"External Id","value":"SAMEA4384070"},{"name":"INSDC center name","value":"SC"},{"name":"INSDC first public","value":"2017-01-20T17:01:18Z"},{"name":"INSDC last update","value":"2018-06-08T13:35:10Z"},{"name":"INSDC status","value":"public"},{"name":"Submitter Id","value":"a921c440-62f9-11e6-821c-3c4a9275d6c8"},{"name":"anonymized name","value":"3012STDY6542280"},{"name":"collection_date","value":"1900/1981"},{"name":"common name","value":"Serratia ficaria"},{"name":"culture_collection","value":"NCTC:12148"},{"name":"sample_name","value":"a921c440-62f9-11e6-821c-3c4a9275d6c8"},{"name":"scientific_name","value":"Serratia ficaria"},{"name":"host","value":"Calimyrna fig"},{"name":"strain","value":"NCTC12148"},{"name":"supplier_name","value":"NCTC12148"},{"name":"type-material","value":"type strain of Serratia ficaria"}],"description":{"organism":{"organismName":"Serratia ficaria","taxId":61651},"title":"NCTC12148"},"lastUpdated":"2024-02-06T10:34:45.000","models":["Generic"],"owner":{"name":"EBI"},"package":"Generic.1.0","publicationDate":"2017-01-20T00:00:00.000","sampleIds":[{"db":"SRA","value":"ERS1295519"}],"status":{"status":"live","when":"2017-01-21T18:05:28.723"},"submissionDate":"2017-01-21T17:05:28.356"},"pairedAssembly":{"accession":"GCA_900187015.1","annotationName":"Annotation submitted by SC","status":"current"},"refseqCategory":"representative genome","releaseDate":"2017-08-15","submitter":"SC"},"assemblyStats":{"contigL50":1,"contigN50":5209973,"gcCount":"3128909","gcPercent":60.0,"genomeCoverage":"228.0x","numberOfComponentSequences":1,"numberOfContigs":1,"numberOfScaffolds":1,"scaffoldL50":1,"scaffoldN50":5209973,"totalNumberOfChromosomes":1,"totalSequenceLength":"5209973","totalUngappedLength":"5209973"},"averageNucleotideIdentity":{"bestAniMatch":{"ani":99.69,"assembly":"GCA_001590885.1","assemblyCoverage":92.33,"category":"type","organismName":"Serratia ficaria","typeAssemblyCoverage":91.42},"category":"type","comment":"na","matchStatus":"species_match","submittedAniMatch":{"ani":99.69,"assembly":"GCA_001590885.1","assemblyCoverage":92.33,"category":"type","organismName":"Serratia ficaria NBRC 102596","typeAssemblyCoverage":91.42},"submittedOrganism":"Serratia ficaria","submittedSpecies":"Serratia ficaria","taxonomyCheckStatus":"OK"},"checkmInfo":{"checkmMarkerSet":"Serratia","checkmMarkerSetRank":"genus","checkmSpeciesTaxId":61651,"checkmVersion":"v1.2.2","completeness":99.45,"completenessPercentile":56.0,"contamination":0.44},"currentAccession":"GCF_900187015.1","organism":{"infraspecificNames":{"strain":"NCTC12148"},"organismName":"Serratia ficaria","taxId":61651},"pairedAccession":"GCA_900187015.1","sourceDatabase":"SOURCE_DATABASE_REFSEQ","typeMaterial":{"typeDisplayText":"assembly from type material","typeLabel":"TYPE_MATERIAL"}}
{"accession":"GCF_900188165.1","annotationInfo":{"method":"Best-placed reference protein set; GeneMarkS-2+","name":"NCBI Prokaryotic Genome Annotation Pipeline (PGAP)","pipeline":"NCBI Prokaryotic Genome Annotation Pipeline (PGAP)","provider":"NCBI RefSeq","releaseDate":"2023-05-04","softwareVersion":"6.5","stats":{"geneCounts":{"nonCoding":53,"proteinCoding":4245,"pseudogene":62,"total":4360}}},"assemblyInfo":{"assemblyLevel":"Contig","assemblyName":"IMG-taxon 2706794917 annotated assembly","assemblyStatus":"current","assemblyType":"haploid","bioprojectAccession":"PRJEB21420","bioprojectLineage":[{"bioprojects":[{"accession":"PRJEB21420","title":"Sphingomonas laterariae LNB2"}]}],"biosample":{"accession":"SAMN06295912","attributes":[{"name":"strain","value":"LNB2"},{"name":"collection_date","value":"missing"},{"name":"isol_growth_condt","value":"missing"},{"name":"ref_biomaterial","value":"missing"},{"name":"env_local_scale","value":"missing"},{"name":"env_medium","value":"missing"},{"name":"env_broad_scale","value":"missing"},{"name":"num_replicons","value":"missing"},{"name":"host","value":"not applicable"},{"name":"geo_loc_name","value":"missing"},{"name":"lat_lon","value":"missing"},{"name":"isolation_source","value":"missing"},{"name":"type-material","value":"type strain of Sphingomonas laterariae"}],"bioprojects":[{"accession":"PRJNA369988"}],"description":{"comment":"Keywords: GSC:MIxS;MIGS:6.0","organism":{"organismName":"Sphingomonas laterariae","taxId":861865},"title":"Sphingomonas laterariae LNB2"},"lastUpdated":"2019-06-21T03:53:39.453","models":["MIGS.ba"],"owner":{"name":"DOE Joint Genome Institute"},"package":"MIGS.ba.6.0","publicationDate":"2017-02-03T00:00:00.000","sampleIds":[{"db":"SRA","value":"ERS2006527"},{"db":"SRA","value":"SRS2359295"},{"db":"DOE Joint Genome Institute","value":"Gp0157063"}],"status":{"status":"live","when":"2017-02-03T19:16:49.204"},"submissionDate":"2017-02-03T19:16:49.203"},"pairedAssembly":{"accession":"GCA_900188165.1","annotationName":"Annotation submitted by DOE - JOINT GENOME INSTITUTE","status":"current"},"refseqCategory":"representative genome","releaseDate":"2017-07-16","submitter":"DOE - JOINT GENOME INSTITUTE"},"assemblyStats":{"contigL50":10,"contigN50":136374,"gcCount":"2893061","gcPercent":65.5,"genomeCoverage":"335.0x","numberOfComponentSequences":85,"numberOfContigs":85,"totalSequenceLength":"4419388","totalUngappedLength":"4419388"},"averageNucleotideIdentity":{"bestAniMatch":{"ani":84.09,"assembly":"GCA_003034225.1","assemblyCoverage":42.22,"category":"type","organismName":"Sphingomonas fennica","typeAssemblyCoverage":41.51},"category":"type","comment":"Assembly is the type_strain, mismatch is within genus and expected","matchStatus":"below_threshold_mismatch","submittedOrganism":"Sphingomonas laterariae","submittedSpecies":"Sphingomonas laterariae","taxonomyCheckStatus":"OK"},"checkmInfo":{"checkmMarkerSet":"Sphingomonas","checkmMarkerSetRank":"genus","checkmSpeciesTaxId":861865,"checkmVersion":"v1.2.2","completeness":98.63,"completenessPercentile":100.0,"contamination":1.25},"currentAccession":"GCF_900188165.1","organism":{"infraspecificNames":{"strain":"LNB2"},"organismName":"Sphingomonas laterariae","taxId":861865},"pairedAccession":"GCA_900188165.1","sourceDatabase":"SOURCE_DATABASE_REFSEQ","typeMaterial":{"typeDisplayText":"assembly from type material","typeLabel":"TYPE_MATERIAL"},"wgsInfo":{"masterWgsUrl":"https://www.ncbi.nlm.nih.gov/nuccore/FZOS00000000.1","wgsContigsUrl":"https://www.ncbi.nlm.nih.gov/Traces/wgs/FZOS01","wgsProjectAccession":"FZOS01"}}
{"accession":"GCF_900197595.1","annotationInfo":{"method":"Best-placed reference protein set; GeneMarkS-2+","name":"NCBI Prokaryotic Genome Annotation Pipeline (PGAP)","pipeline":"NCBI Prokaryotic Genome Annotation Pipeline (PGAP)","provider":"NCBI RefSeq","releaseDate":"2023-08-21","softwareVersion":"6.6","stats":{"geneCounts":{"nonCoding":56,"proteinCoding":2442,"pseudogene":17,"total":2515}}},"assemblyInfo":{"assemblyLevel":"Contig","assemblyName":"PRJEB21487","assemblyStatus":"current","assemblyType":"haploid","bioprojectAccession":"PRJEB21487","bioprojectLineage":[{"bioprojects":[{"accession":"PRJEB21487","title":"Culturomics project"}]}],"biosample":{"accession":"SAMEA104143832","attributes":[{"name":"ENA first public","value":"2017-10-19"},{"name":"ENA last update","value":"2017-06-28"},{"name":"ENA-CHECKLIST","value":"ERC000011"},{"name":"External Id","value":"SAMEA104143832"},{"name":"INSDC center alias","value":"URMITE"},{"name":"INSDC center name","value":"Unite de Recherche sur les Maladies Infectieuses et Tropicales Emergentes (URMITE) CNRS, Faculte de Medecine, Universite de la Mediterranee, Marseille, France"},{"name":"INSDC first public","value":"2017-10-19T17:03:37Z"},{"name":"INSDC last update","value":"2017-06-28T10:13:57Z"},{"name":"INSDC status","value":"public"},{"name":"Submitter Id","value":"PRJEB21487"},{"name":"sample_name","value":"PRJEB21487"},{"name":"strain","value":"Marseille-P3890"},{"name":"type-material","value":"type strain of Scatolibacter rhodanostii"}],"description":{"organism":{"organismName":"Scatolibacter rhodanostii","taxId":2014781},"title":"Culturomics project"},"lastUpdated":"2022-01-24T21:06:00.652","models":["Generic"],"owner":{"name":"EBI"},"package":"Generic.1.0","publicationDate":"2017-10-19T00:00:00.000","sampleIds":[{"db":"SRA","value":"ERS1802850"}],"status":{"status":"live","when":"2017-10-21T09:06:48.647"},"submissionDate":"2017-10-21T08:06:24.983"},"pairedAssembly":{"accession":"GCA_900197595.1","status":"current"},"refseqCategory":"representative genome","releaseDate":"2017-10-23","submitter":"URMITE"},"assemblyStats":{"contigL50":2,"contigN50":610653,"gcCount":"1075552","gcPercent":40.0,"genomeCoverage":"56.0x","numberOfComponentSequences":13,"numberOfContigs":13,"totalSequenceLength":"2702024","totalUngappedLength":"2702024"},"averageNucleotideIdentity":{"bestAniMatch":{"ani":94.72,"assembly":"GCA_900291955.1","assemblyCoverage":0.41,"category":"type","organismName":"Pseudoruminococcus massiliensis","typeAssemblyCoverage":0.46},"category":"type","comment":"Assembly is the type_strain, no match is expected","matchStatus":"low_coverage","submittedOrganism":"Scatolibacter rhodanostii","submittedSpecies":"Scatolibacter rhodanostii","taxonomyCheckStatus":"OK"},"checkmInfo":{"checkmMarkerSet":"Ruminococcaceae","checkmMarkerSetRank":"family","checkmSpeciesTaxId":2014781,"checkmVersion":"v1.2.2","completeness":97.2,"completenessPercentile":100.0,"contamination":1.24},"currentAccession":"GCF_900197595.1","organism":{"infraspecificNames":{"strain":"Marseille-P3890"},"organismName":"Scatolibacter rhodanostii","taxId":2014781},"pairedAccession":"GCA_900197595.1","sourceDatabase":"SOURCE_DATABASE_REFSEQ","typeMaterial":{"typeDisplayText":"assembly from type material","typeLabel":"TYPE_MATERIAL"},"wgsInfo":{"masterWgsUrl":"https://www.ncbi.nlm.nih.gov/nuccore/FZLO00000000.1","wgsContigsUrl":"https://www.ncbi.nlm.nih.gov/Traces/wgs/FZLO01","wgsProjectAccession":"FZLO01"}}
```
