## Supplementary Dataset 1 for "Euktect: Enhanced Eukaryotic Sequence Detection and Classification in Metagenomes via the DNA Language Model": assembly_data_report.jsonl (part 61 of 71)

```
{"accession":"GCF_900199185.1","annotationInfo":{"method":"Best-placed reference protein set; GeneMarkS-2+","name":"NCBI Prokaryotic Genome Annotation Pipeline (PGAP)","pipeline":"NCBI Prokaryotic Genome Annotation Pipeline (PGAP)","provider":"NCBI RefSeq","releaseDate":"2023-05-04","softwareVersion":"6.5","stats":{"geneCounts":{"nonCoding":52,"proteinCoding":3488,"pseudogene":26,"total":3566}}},"assemblyInfo":{"assemblyLevel":"Contig","assemblyName":"IMG-taxon 2718218511 annotated assembly","assemblyStatus":"current","assemblyType":"haploid","bioprojectAccession":"PRJEB21772","bioprojectLineage":[{"bioprojects":[{"accession":"PRJEB21772","title":"Sphingomonas guangdongensis CGMCC 1.12672"}]}],"biosample":{"accession":"SAMN06297144","attributes":[{"name":"strain","value":"CGMCC 1.12672"},{"name":"collection_date","value":"missing"},{"name":"isol_growth_condt","value":"missing"},{"name":"ref_biomaterial","value":"missing"},{"name":"env_local_scale","value":"missing"},{"name":"env_medium","value":"missing"},{"name":"env_broad_scale","value":"missing"},{"name":"num_replicons","value":"missing"},{"name":"host","value":"not applicable"},{"name":"geo_loc_name","value":"missing"},{"name":"lat_lon","value":"missing"},{"name":"isolation_source","value":"missing"},{"name":"type-material","value":"type strain of Sphingomonas guangdongensis"}],"bioprojects":[{"accession":"PRJNA370099"}],"description":{"comment":"Keywords: GSC:MIxS;MIGS:6.0","organism":{"organismName":"Sphingomonas guangdongensis","taxId":1141890},"title":"Sphingomonas guangdongensis CGMCC 1.12672"},"lastUpdated":"2019-06-21T03:53:41.203","models":["MIGS.ba"],"owner":{"name":"DOE Joint Genome Institute"},"package":"MIGS.ba.6.0","publicationDate":"2017-02-03T00:00:00.000","sampleIds":[{"db":"SRA","value":"ERS2006599"},{"db":"SRA","value":"SRS2370869"},{"db":"DOE Joint Genome Institute","value":"Gp0197013"}],"status":{"status":"live","when":"2017-02-03T21:42:20.636"},"submissionDate":"2017-02-03T21:42:20.633"},"pairedAssembly":{"accession":"GCA_900199185.1","annotationName":"Annotation submitted by DOE - JOINT GENOME INSTITUTE","status":"current"},"refseqCategory":"representative genome","releaseDate":"2017-09-28","submitter":"DOE - JOINT GENOME INSTITUTE"},"assemblyStats":{"contigL50":2,"contigN50":988988,"gcCount":"2432592","gcPercent":68.5,"genomeCoverage":"227.0x","numberOfComponentSequences":6,"numberOfContigs":6,"totalSequenceLength":"3544824","totalUngappedLength":"3544824"},"averageNucleotideIdentity":{"bestAniMatch":{"ani":84.66,"assembly":"GCA_000379045.1","assemblyCoverage":13.8,"category":"type","organismName":"Sphingomonas melonis","typeAssemblyCoverage":11.94},"category":"type","comment":"Assembly is the type_strain, mismatch is within genus and expected","matchStatus":"below_threshold_mismatch","submittedOrganism":"Sphingomonas guangdongensis","submittedSpecies":"Sphingomonas guangdongensis","taxonomyCheckStatus":"OK"},"checkmInfo":{"checkmMarkerSet":"Sphingomonas","checkmMarkerSetRank":"genus","checkmSpeciesTaxId":1141890,"checkmVersion":"v1.2.2","completeness":99.16,"completenessPercentile":100.0,"contamination":1.33},"currentAccession":"GCF_900199185.1","organism":{"infraspecificNames":{"strain":"CGMCC 1.12672"},"organismName":"Sphingomonas guangdongensis","taxId":1141890},"pairedAccession":"GCA_900199185.1","sourceDatabase":"SOURCE_DATABASE_REFSEQ","typeMaterial":{"typeDisplayText":"assembly from type material","typeLabel":"TYPE_MATERIAL"},"wgsInfo":{"masterWgsUrl":"https://www.ncbi.nlm.nih.gov/nuccore/OBMI00000000.1","wgsContigsUrl":"https://www.ncbi.nlm.nih.gov/Traces/wgs/OBMI01","wgsProjectAccession":"OBMI01"}}
{"accession":"GCF_900230225.1","annotationInfo":{"method":"Best-placed reference protein set; GeneMarkS-2+","name":"NCBI Prokaryotic Genome Annotation Pipeline (PGAP)","pipeline":"NCBI Prokaryotic Genome Annotation Pipeline (PGAP)","provider":"NCBI RefSeq","releaseDate":"2023-10-21","softwareVersion":"6.6","stats":{"geneCounts":{"nonCoding":51,"proteinCoding":6180,"pseudogene":30,"total":6261}}},"assemblyInfo":{"assemblyLevel":"Scaffold","assemblyName":"IMG-taxon 2728369216 annotated assembly","assemblyStatus":"current","assemblyType":"haploid","bioprojectAccession":"PRJEB22455","bioprojectLineage":[{"bioprojects":[{"accession":"PRJEB22455","title":"Spirosoma fluviale DSM 29961"}]}],"biosample":{"accession":"SAMN06269250","attributes":[{"name":"strain","value":"DSM 29961"},{"name":"collection_date","value":"missing"},{"name":"isol_growth_condt","value":"missing"},{"name":"ref_biomaterial","value":"missing"},{"name":"env_local_scale","value":"missing"},{"name":"env_medium","value":"missing"},{"name":"env_broad_scale","value":"missing"},{"name":"num_replicons","value":"missing"},{"name":"host","value":"not applicable"},{"name":"geo_loc_name","value":"missing"},{"name":"lat_lon","value":"missing"},{"name":"isolation_source","value":"missing"},{"name":"type-material","value":"type strain of Spirosoma fluviale"}],"bioprojects":[{"accession":"PRJNA368467"}],"description":{"comment":"Keywords: GSC:MIxS;MIGS:6.0","organism":{"organismName":"Spirosoma fluviale","taxId":1597977},"title":"Spirosoma fluviale DSM 29961"},"lastUpdated":"2019-06-20T17:55:19.063","models":["MIGS.ba"],"owner":{"name":"DOE Joint Genome Institute"},"package":"MIGS.ba.6.0","publicationDate":"2017-01-25T00:00:00.000","sampleIds":[{"db":"SRA","value":"SRS2400880"},{"db":"DOE Joint Genome Institute","value":"Gp0194264"}],"status":{"status":"live","when":"2017-01-25T09:56:19.135"},"submissionDate":"2017-01-25T09:56:19.133"},"pairedAssembly":{"accession":"GCA_900230225.1","annotationName":"Annotation submitted by DOE - JOINT GENOME INSTITUTE","status":"current"},"refseqCategory":"representative genome","releaseDate":"2017-09-28","submitter":"DOE - JOINT GENOME INSTITUTE"},"assemblyStats":{"contigL50":2,"contigN50":1277063,"gcCount":"3921861","gcPercent":50.0,"genomeCoverage":"84.0x","numberOfComponentSequences":18,"numberOfContigs":22,"numberOfScaffolds":18,"scaffoldL50":2,"scaffoldN50":1431395,"totalSequenceLength":"7807294","totalUngappedLength":"7806428"},"averageNucleotideIdentity":{"bestAniMatch":{"ani":85.77,"assembly":"GCA_000024525.1","assemblyCoverage":63.52,"category":"type","organismName":"Spirosoma linguale","typeAssemblyCoverage":58.39},"category":"suspected_type","comment":"Assembly is the type_strain, mismatch is within genus and expected","matchStatus":"below_threshold_mismatch","submittedOrganism":"Spirosoma fluviale","submittedSpecies":"Spirosoma fluviale","taxonomyCheckStatus":"OK"},"checkmInfo":{"checkmMarkerSet":"Spirosoma","checkmMarkerSetRank":"genus","checkmSpeciesTaxId":1597977,"checkmVersion":"v1.2.2","completeness":98.96,"completenessPercentile":100.0,"contamination":1.7},"currentAccession":"GCF_900230225.1","organism":{"infraspecificNames":{"strain":"DSM 29961"},"organismName":"Spirosoma fluviale","taxId":1597977},"pairedAccession":"GCA_900230225.1","sourceDatabase":"SOURCE_DATABASE_REFSEQ","typeMaterial":{"typeDisplayText":"assembly from type material","typeLabel":"TYPE_MATERIAL"},"wgsInfo":{"masterWgsUrl":"https://www.ncbi.nlm.nih.gov/nuccore/OCNH00000000.1","wgsContigsUrl":"https://www.ncbi.nlm.nih.gov/Traces/wgs/OCNH01","wgsProjectAccession":"OCNH01"}}
{"accession":"GCF_900240335.1","annotationInfo":{"method":"Best-placed reference protein set; GeneMarkS-2+","name":"GCF_900240335.1-RS_2024_04_08","pipeline":"NCBI Prokaryotic Genome Annotation Pipeline (PGAP)","provider":"NCBI RefSeq","releaseDate":"2024-04-08","softwareVersion":"6.7","stats":{"geneCounts":{"nonCoding":65,"proteinCoding":2741,"pseudogene":49,"total":2855}}},"assemblyInfo":{"assemblyLevel":"Scaffold","assemblyName":"PRJEB20164","assemblyStatus":"current","assemblyType":"haploid","bioprojectAccession":"PRJEB20164","bioprojectLineage":[{"bioprojects":[{"accession":"PRJEB20164","title":"Culturomics project"}]}],"biosample":{"accession":"SAMEA104414126","attributes":[{"name":"ENA first public","value":"2017-12-04"},{"name":"ENA last update","value":"2017-12-04"},{"name":"ENA-CHECKLIST","value":"ERC000011"},{"name":"External Id","value":"SAMEA104414126"},{"name":"INSDC center alias","value":"URMITE"},{"name":"INSDC center name","value":"Unite de Recherche sur les Maladies Infectieuses et Tropicales Emergentes (URMITE) CNRS, Faculte de Medecine, Universite de la Mediterranee, Marseille, France"},{"name":"INSDC first public","value":"2017-12-04T17:02:36Z"},{"name":"INSDC last update","value":"2017-12-04T11:35:40Z"},{"name":"INSDC status","value":"public"},{"name":"Submitter Id","value":"PRJEB20164"},{"name":"isolation_source","value":"stool"},{"name":"sample_name","value":"PRJEB20164"},{"name":"strain","value":"Marseille-P3815"},{"name":"type-material","value":"type strain of Sanguibacter massiliensis"}],"description":{"organism":{"organismName":"Sanguibacter massiliensis","taxId":1973217},"title":"Sanguibacter massiliensis genome"},"lastUpdated":"2021-08-20T22:52:21.000","models":["Generic"],"owner":{"name":"EBI"},"package":"Generic.1.0","publicationDate":"2017-12-04T00:00:00.000","sampleIds":[{"db":"SRA","value":"ERS2032068"}],"status":{"status":"live","when":"2017-12-05T10:08:09.317"},"submissionDate":"2017-12-05T09:05:59.696"},"pairedAssembly":{"accession":"GCA_900240335.1","status":"current"},"refseqCategory":"representative genome","releaseDate":"2018-01-02","submitter":"URMITE"},"assemblyStats":{"contigL50":2,"contigN50":1141044,"gcCount":"2200990","gcPercent":71.5,"genomeCoverage":"19.0x","numberOfComponentSequences":24,"numberOfContigs":24,"numberOfScaffolds":22,"scaffoldL50":1,"scaffoldN50":2990759,"totalSequenceLength":"3073441","totalUngappedLength":"3073419"},"averageNucleotideIdentity":{"bestAniMatch":{"ani":95.37,"assembly":"GCA_014852685.1","assemblyCoverage":78.77,"category":"type","organismName":"Flavimobilis rhizosphaerae","typeAssemblyCoverage":79.05},"category":"type","comment":"na","matchStatus":"below_threshold_mismatch","submittedOrganism":"Sanguibacter massiliensis","submittedSpecies":"Sanguibacter massiliensis","taxonomyCheckStatus":"Inconclusive"},"checkmInfo":{"checkmMarkerSet":"Actinobacteria","checkmMarkerSetRank":"phylum","checkmSpeciesTaxId":1973217,"checkmVersion":"v1.2.2","completeness":99.58,"completenessPercentile":100.0},"currentAccession":"GCF_900240335.1","organism":{"infraspecificNames":{"strain":"Marseille-P3815"},"organismName":"Sanguibacter massiliensis","taxId":1973217},"pairedAccession":"GCA_900240335.1","sourceDatabase":"SOURCE_DATABASE_REFSEQ","typeMaterial":{"typeDisplayText":"assembly from type material","typeLabel":"TYPE_MATERIAL"},"wgsInfo":{"masterWgsUrl":"https://www.ncbi.nlm.nih.gov/nuccore/OEQC00000000.1","wgsContigsUrl":"https://www.ncbi.nlm.nih.gov/Traces/wgs/OEQC01","wgsProjectAccession":"OEQC01"}}
{"accession":"GCF_900290285.1","annotationInfo":{"method":"Best-placed reference protein set; GeneMarkS-2+","name":"NCBI Prokaryotic Genome Annotation Pipeline (PGAP)","pipeline":"NCBI Prokaryotic Genome Annotation Pipeline (PGAP)","provider":"NCBI RefSeq","releaseDate":"2024-01-17","softwareVersion":"6.6","stats":{"geneCounts":{"nonCoding":69,"proteinCoding":2326,"pseudogene":76,"total":2471}}},"assemblyInfo":{"assemblyLevel":"Scaffold","assemblyName":"PRJEB23933","assemblyStatus":"current","assemblyType":"haploid","bioprojectAccession":"PRJEB23933","bioprojectLineage":[{"bioprojects":[{"accession":"PRJEB23933","title":"Selenomonas massiliensis genome"}]}],"biosample":{"accession":"SAMEA104588906","attributes":[{"name":"ENA first public","value":"2018-02-12"},{"name":"ENA last update","value":"2018-02-12"},{"name":"ENA-CHECKLIST","value":"ERC000011"},{"name":"External Id","value":"SAMEA104588906"},{"name":"INSDC center alias","value":"URMITE"},{"name":"INSDC center name","value":"Unite de Recherche sur les Maladies Infectieuses et Tropicales Emergentes (URMITE) CNRS, Faculte de Medecine, Universite de la Mediterranee, Marseille, France"},{"name":"INSDC first public","value":"2018-02-12T17:06:22Z"},{"name":"INSDC last update","value":"2018-02-12T14:29:09Z"},{"name":"INSDC status","value":"public"},{"name":"Submitter Id","value":"PRJEB23933"},{"name":"isolation_source","value":"skin"},{"name":"sample_name","value":"PRJEB23933"},{"name":"strain","value":"Marseille-P4036"},{"name":"type-material","value":"type strain of Selenomonas massiliensis"}],"description":{"organism":{"organismName":"Selenomonas massiliensis","taxId":2058293},"title":"Selenomonas massiliensis genome"},"lastUpdated":"2021-08-20T23:41:01.000","models":["Generic"],"owner":{"name":"EBI"},"package":"Generic.1.0","publicationDate":"2018-02-12T00:00:00.000","sampleIds":[{"db":"SRA","value":"ERS2200188"}],"status":{"status":"live","when":"2018-02-13T09:06:09.507"},"submissionDate":"2018-02-13T08:06:16.320"},"pairedAssembly":{"accession":"GCA_900290285.1","status":"current"},"refseqCategory":"representative genome","releaseDate":"2018-02-26","submitter":"URMITE"},"assemblyStats":{"contigL50":2,"contigN50":432507,"gcCount":"1455227","gcPercent":56.5,"genomeCoverage":"33.0x","numberOfComponentSequences":15,"numberOfContigs":15,"numberOfScaffolds":13,"scaffoldL50":2,"scaffoldN50":536522,"totalSequenceLength":"2587005","totalUngappedLength":"2586863"},"averageNucleotideIdentity":{"bestAniMatch":{"ani":86.28,"assembly":"GCA_000213975.1","assemblyCoverage":63.24,"category":"type","organismName":"Centipeda periodontii","typeAssemblyCoverage":60.24},"category":"type","comment":"na","matchStatus":"below_threshold_mismatch","submittedOrganism":"Selenomonas massiliensis","submittedSpecies":"Selenomonas massiliensis","taxonomyCheckStatus":"Inconclusive"},"checkmInfo":{"checkmMarkerSet":"Selenomonas","checkmMarkerSetRank":"genus","checkmSpeciesTaxId":2058293,"checkmVersion":"v1.2.2","completeness":99.66,"completenessPercentile":100.0,"contamination":0.43},"currentAccession":"GCF_900290285.1","organism":{"infraspecificNames":{"strain":"Marseille-P4036"},"organismName":"Selenomonas massiliensis","taxId":2058293},"pairedAccession":"GCA_900290285.1","sourceDatabase":"SOURCE_DATABASE_REFSEQ","typeMaterial":{"typeDisplayText":"assembly from type material","typeLabel":"TYPE_MATERIAL"},"wgsInfo":{"masterWgsUrl":"https://www.ncbi.nlm.nih.gov/nuccore/OLMJ00000000.1","wgsContigsUrl":"https://www.ncbi.nlm.nih.gov/Traces/wgs/OLMJ01","wgsProjectAccession":"OLMJ01"}}
{"accession":"GCF_900380485.1","annotationInfo":{"method":"Best-placed reference protein set; GeneMarkS-2+","name":"GCF_900380485.1-RS_2024_03_28","pipeline":"NCBI Prokaryotic Genome Annotation Pipeline (PGAP)","provider":"NCBI RefSeq","releaseDate":"2024-03-28","softwareVersion":"6.7","stats":{"geneCounts":{"nonCoding":121,"proteinCoding":3508,"pseudogene":44,"total":3673}}},"assemblyInfo":{"assemblyLevel":"Contig","assemblyName":"ERP106791_PRJEB24924","assemblyStatus":"current","assemblyType":"haploid","bioprojectAccession":"PRJEB24924","bioprojectLineage":[{"bioprojects":[{"accession":"PRJEB24924","title":"Draft genome sequence of Shewanella algidipiscicola H1"}]}],"biosample":{"accession":"SAMEA4591064","attributes":[{"name":"ENA-CHECKLIST","value":"ERC000011"},{"name":"ENA-FIRST-PUBLIC","value":"2018-04-18T17:03:50Z"},{"name":"ENA-LAST-UPDATE","value":"2018-04-18T14:39:06Z"},{"name":"External Id","value":"SAMEA4591064"},{"name":"INSDC center name","value":"CNRS - CENTRE NATIONAL DE LA RECHERCHE SCIENTIFIQU"},{"name":"INSDC first public","value":"2018-04-18T17:03:50Z"},{"name":"INSDC last update","value":"2018-04-18T14:39:06Z"},{"name":"INSDC status","value":"public"},{"name":"Submitter Id","value":"1Shewanella algidipiscicola H1"},{"name":"sample_name","value":"1Shewanella algidipiscicola H1"},{"name":"scientific_name","value":"Shewanella algidipiscicola"}],"description":{"organism":{"organismName":"Shewanella algidipiscicola","taxId":614070},"title":"Shewanella algidipiscicola H1 draft genome"},"lastUpdated":"2024-02-06T09:57:22.000","models":["Generic"],"owner":{"name":"EBI"},"package":"Generic.1.0","publicationDate":"2018-04-18T00:00:00.000","sampleIds":[{"db":"SRA","value":"ERS2411783"}],"status":{"status":"live","when":"2018-04-19T09:05:51.460"},"submissionDate":"2018-04-19T08:05:43.260"},"pairedAssembly":{"accession":"GCA_900380485.1","status":"current"},"refseqCategory":"representative genome","releaseDate":"2018-06-05","submitter":"CNRS - CENTRE NATIONAL DE LA RECHERCHE SCIENTIFIQU"},"assemblyStats":{"contigL50":3,"contigN50":399390,"gcCount":"1929790","gcPercent":46.5,"genomeCoverage":"90.0x","numberOfComponentSequences":22,"numberOfContigs":22,"totalSequenceLength":"4138380","totalUngappedLength":"4138380"},"averageNucleotideIdentity":{"bestAniMatch":{"ani":98.66,"assembly":"GCA_003605125.1","assemblyCoverage":92.33,"category":"type","organismName":"Shewanella algidipiscicola","typeAssemblyCoverage":90.9},"category":"category_na","comment":"na","matchStatus":"species_match","submittedAniMatch":{"ani":98.66,"assembly":"GCA_003605125.1","assemblyCoverage":92.33,"category":"type","organismName":"Shewanella algidipiscicola","typeAssemblyCoverage":90.9},"submittedOrganism":"Shewanella algidipiscicola","submittedSpecies":"Shewanella algidipiscicola","taxonomyCheckStatus":"OK"},"checkmInfo":{"checkmMarkerSet":"Shewanella","checkmMarkerSetRank":"genus","checkmSpeciesTaxId":614070,"checkmVersion":"v1.2.2","completeness":98.58,"completenessPercentile":100.0,"contamination":0.62},"currentAccession":"GCF_900380485.1","organism":{"infraspecificNames":{"isolate":"1Shewanella algidipiscicola H1"},"organismName":"Shewanella algidipiscicola","taxId":614070},"pairedAccession":"GCA_900380485.1","sourceDatabase":"SOURCE_DATABASE_REFSEQ","wgsInfo":{"masterWgsUrl":"https://www.ncbi.nlm.nih.gov/nuccore/OXJV00000000.1","wgsContigsUrl":"https://www.ncbi.nlm.nih.gov/Traces/wgs/OXJV01","wgsProjectAccession":"OXJV01"}}
{"accession":"GCF_900445025.1","annotationInfo":{"method":"Best-placed reference protein set; GeneMarkS-2+","name":"NCBI Prokaryotic Genome Annotation Pipeline (PGAP)","pipeline":"NCBI Prokaryotic Genome Annotation Pipeline (PGAP)","provider":"NCBI RefSeq","releaseDate":"2023-05-05","softwareVersion":"6.5","stats":{"geneCounts":{"nonCoding":59,"proteinCoding":2021,"pseudogene":31,"total":2111}}},"assemblyInfo":{"assemblyLevel":"Contig","assemblyName":"51670_G01","assemblyStatus":"current","assemblyType":"haploid","bioprojectAccession":"PRJEB6403","bioprojectLineage":[{"bioprojects":[{"accession":"PRJEB6403","title":"NCTC_3000"}]}],"biosample":{"accession":"SAMEA4504037","attributes":[{"name":"ENA-CHECKLIST","value":"ERC000011"},{"name":"ENA-FIRST-PUBLIC","value":"2017-03-28T17:01:31Z"},{"name":"ENA-LAST-UPDATE","value":"2018-05-24T10:18:21Z"},{"name":"External Id","value":"SAMEA4504037"},{"name":"INSDC center name","value":"SC"},{"name":"INSDC first public","value":"2017-03-28T17:01:31Z"},{"name":"INSDC last update","value":"2018-05-24T10:18:21Z"},{"name":"INSDC status","value":"public"},{"name":"Submitter Id","value":"a08a77e0-8c8f-11e6-95da-3c4a9275d6c8"},{"name":"anonymized name","value":"3012STDY6593594"},{"name":"collection_date","value":"1900/1956"},{"name":"common name","value":"Actinomyces odontolyticus"},{"name":"culture_collection","value":"NCTC:9935"},{"name":"host_health_state","value":"disease"},{"name":"isolation_source","value":"Dental caries"},{"name":"sample_name","value":"a08a77e0-8c8f-11e6-95da-3c4a9275d6c8"},{"name":"scientific_name","value":"Actinomyces odontolyticus"},{"name":"serovar","value":"not available: to be reported later"},{"name":"host","value":"not available"},{"name":"strain","value":"NCTC9935"},{"name":"supplier_name","value":"NCTC9935_071016"},{"name":"type-material","value":"type strain of Actinomyces odontolyticus"}],"description":{"organism":{"organismName":"Schaalia odontolytica","taxId":1660},"title":"NCTC9935"},"lastUpdated":"2024-02-06T10:22:28.000","models":["Generic"],"owner":{"name":"EBI"},"package":"Generic.1.0","publicationDate":"2017-03-28T00:00:00.000","sampleIds":[{"db":"SRA","value":"ERS1403216"}],"status":{"status":"live","when":"2017-03-31T13:19:56.600"},"submissionDate":"2017-03-30T12:18:18.960"},"pairedAssembly":{"accession":"GCA_900445025.1","annotationName":"Annotation submitted by SC","status":"current"},"refseqCategory":"representative genome","releaseDate":"2018-06-28","submitter":"SC"},"assemblyStats":{"contigL50":3,"contigN50":322572,"gcCount":"1592045","gcPercent":65.0,"genomeCoverage":"100.0x","numberOfComponentSequences":26,"numberOfContigs":26,"totalSequenceLength":"2454426","totalUngappedLength":"2454426"},"averageNucleotideIdentity":{"bestAniMatch":{"ani":99.99,"assembly":"GCA_031191545.1","assemblyCoverage":99.56,"category":"suspected_type","organismName":"Schaalia odontolytica","typeAssemblyCoverage":99.51},"category":"suspected_type","comment":"na","matchStatus":"species_match","submittedAniMatch":{"ani":99.99,"assembly":"GCA_031191545.1","assemblyCoverage":99.56,"category":"suspected_type","organismName":"Schaalia odontolytica","typeAssemblyCoverage":99.51},"submittedOrganism":"Schaalia odontolytica","submittedSpecies":"Schaalia odontolytica","taxonomyCheckStatus":"OK"},"checkmInfo":{"checkmMarkerSet":"Actinomycetaceae","checkmMarkerSetRank":"family","checkmSpeciesTaxId":1660,"checkmVersion":"v1.2.2","completeness":99.05,"completenessPercentile":50.0,"contamination":0.47},"currentAccession":"GCF_900445025.1","organism":{"infraspecificNames":{"strain":"NCTC9935"},"organismName":"Schaalia odontolytica","taxId":1660},"pairedAccession":"GCA_900445025.1","sourceDatabase":"SOURCE_DATABASE_REFSEQ","typeMaterial":{"typeDisplayText":"assembly from type material","typeLabel":"TYPE_MATERIAL"},"wgsInfo":{"masterWgsUrl":"https://www.ncbi.nlm.nih.gov/nuccore/UAPR00000000.1","wgsContigsUrl":"https://www.ncbi.nlm.nih.gov/Traces/wgs/UAPR01","wgsProjectAccession":"UAPR01"}}
{"accession":"GCF_900450505.1","annotationInfo":{"method":"Best-placed reference protein set; GeneMarkS-2+","name":"NCBI Prokaryotic Genome Annotation Pipeline (PGAP)","pipeline":"NCBI Prokaryotic Genome Annotation Pipeline (PGAP)","provider":"NCBI RefSeq","releaseDate":"2023-12-24","softwareVersion":"6.6","stats":{"geneCounts":{"nonCoding":59,"proteinCoding":1706,"pseudogene":2,"total":1767}}},"assemblyInfo":{"assemblyLevel":"Contig","assemblyName":"51765_F02","assemblyStatus":"current","assemblyType":"haploid","bioprojectAccession":"PRJEB6403","bioprojectLineage":[{"bioprojects":[{"accession":"PRJEB6403","title":"NCTC_3000"}]}],"biosample":{"accession":"SAMEA4521473","attributes":[{"name":"ENA-CHECKLIST","value":"ERC000011"},{"name":"ENA-FIRST-PUBLIC","value":"2017-04-04T17:01:44Z"},{"name":"ENA-LAST-UPDATE","value":"2018-05-24T10:18:24Z"},{"name":"External Id","value":"SAMEA4521473"},{"name":"INSDC center name","value":"SC"},{"name":"INSDC first public","value":"2017-04-04T17:01:44Z"},{"name":"INSDC last update","value":"2018-05-24T10:18:24Z"},{"name":"INSDC status","value":"public"},{"name":"Submitter Id","value":"fffad920-96dc-11e6-8f55-3c4a9275d6c8"},{"name":"anonymized name","value":"3012STDY6606168"},{"name":"collection_date","value":"1900/1989"},{"name":"common name","value":"Slackia exigua"},{"name":"culture_collection","value":"NCTC:12994"},{"name":"host_health_state","value":"not available: to be reported later"},{"name":"isolation_source","value":"Necrotic pulp samples"},{"name":"sample_name","value":"fffad920-96dc-11e6-8f55-3c4a9275d6c8"},{"name":"scientific_name","value":"Slackia exigua"},{"name":"serovar","value":"not available: to be reported later"},{"name":"host","value":"Homo sapiens"},{"name":"strain","value":"NCTC12994"},{"name":"supplier_name","value":"NCTC12994_14102016"},{"name":"type-material","value":"type strain of Eubacterium exiguum"}],"description":{"organism":{"organismName":"Slackia exigua","taxId":84109},"title":"NCTC12994"},"lastUpdated":"2024-02-06T10:22:36.000","models":["Generic"],"owner":{"name":"EBI"},"package":"Generic.1.0","publicationDate":"2017-04-04T00:00:00.000","sampleIds":[{"db":"SRA","value":"ERS1420652"}],"status":{"status":"live","when":"2017-04-07T14:06:11.633"},"submissionDate":"2017-04-06T14:06:56.983"},"pairedAssembly":{"accession":"GCA_900450505.1","annotationName":"Annotation submitted by SC","status":"current"},"refseqCategory":"representative genome","releaseDate":"2018-08-01","submitter":"SC"},"assemblyStats":{"contigL50":1,"contigN50":2094872,"gcCount":"1307172","gcPercent":62.0,"genomeCoverage":"100.0x","numberOfComponentSequences":2,"numberOfContigs":2,"totalSequenceLength":"2102748","totalUngappedLength":"2102748"},"averageNucleotideIdentity":{"bestAniMatch":{"ani":99.99,"assembly":"GCA_000162875.1","assemblyCoverage":99.18,"category":"type","organismName":"Slackia exigua","typeAssemblyCoverage":99.57},"category":"type","comment":"na","matchStatus":"species_match","submittedAniMatch":{"ani":99.99,"assembly":"GCA_000162875.1","assemblyCoverage":99.18,"category":"type","organismName":"Slackia exigua ATCC 700122","typeAssemblyCoverage":99.57},"submittedOrganism":"Slackia exigua","submittedSpecies":"Slackia exigua","taxonomyCheckStatus":"OK"},"checkmInfo":{"checkmMarkerSet":"Slackia","checkmMarkerSetRank":"genus","checkmSpeciesTaxId":84109,"checkmVersion":"v1.2.2","completeness":99.55,"completenessPercentile":100.0},"currentAccession":"GCF_900450505.1","organism":{"infraspecificNames":{"strain":"NCTC12994"},"organismName":"Slackia exigua","taxId":84109},"pairedAccession":"GCA_900450505.1","sourceDatabase":"SOURCE_DATABASE_REFSEQ","typeMaterial":{"typeDisplayText":"assembly from type material","typeLabel":"TYPE_MATERIAL"},"wgsInfo":{"masterWgsUrl":"https://www.ncbi.nlm.nih.gov/nuccore/UGGM00000000.1","wgsContigsUrl":"https://www.ncbi.nlm.nih.gov/Traces/wgs/UGGM01","wgsProjectAccession":"UGGM01"}}
{"accession":"GCF_900454855.1","annotationInfo":{"method":"Best-placed reference protein set; GeneMarkS-2+","name":"NCBI Prokaryotic Genome Annotation Pipeline (PGAP)","pipeline":"NCBI Prokaryotic Genome Annotation Pipeline (PGAP)","provider":"NCBI RefSeq","releaseDate":"2023-10-21","softwareVersion":"6.6","stats":{"geneCounts":{"nonCoding":72,"proteinCoding":2331,"pseudogene":41,"total":2444}}},"assemblyInfo":{"assemblyLevel":"Contig","assemblyName":"57800_F01","assemblyStatus":"current","assemblyType":"haploid","bioprojectAccession":"PRJEB6403","bioprojectLineage":[{"bioprojects":[{"accession":"PRJEB6403","title":"NCTC_3000"}]}],"biosample":{"accession":"SAMEA104224811","attributes":[{"name":"ArrayExpress-SPECIES","value":"Prevotella buccae"},{"name":"ENA-CHECKLIST","value":"ERC000011"},{"name":"ENA-FIRST-PUBLIC","value":"2018-01-16T17:04:20Z"},{"name":"ENA-LAST-UPDATE","value":"2018-05-24T10:20:25Z"},{"name":"External Id","value":"SAMEA104224811"},{"name":"INSDC center name","value":"SC"},{"name":"INSDC first public","value":"2018-01-16T17:04:20Z"},{"name":"INSDC last update","value":"2018-05-24T10:20:25Z"},{"name":"INSDC status","value":"public"},{"name":"Submitter Id","value":"09f67724-837f-11e7-b486-3c4a9275d6c8"},{"name":"anonymized name","value":"3012STDY7069337"},{"name":"collection_date","value":"1900/1998"},{"name":"common name","value":"Prevotella buccae"},{"name":"culture_collection","value":"NCTC:13063"},{"name":"host_health_state","value":"not available: to be reported later"},{"name":"isolation_source","value":"Dental plaque"},{"name":"sample_name","value":"09f67724-837f-11e7-b486-3c4a9275d6c8"},{"name":"scientific_name","value":"Prevotella buccae"},{"name":"serovar","value":"not available: to be reported later"},{"name":"host","value":"not available"},{"name":"strain","value":"NCTC13063"},{"name":"subject id","value":"3012STDY7069337"},{"name":"supplier_name","value":"NCTC13063_170817"}],"description":{"organism":{"organismName":"Segatella buccae","taxId":28126},"title":"NCTC13063"},"lastUpdated":"2024-02-06T10:22:51.000","models":["Generic"],"owner":{"name":"EBI"},"package":"Generic.1.0","publicationDate":"2018-01-16T00:00:00.000","sampleIds":[{"db":"SRA","value":"ERS1883829"}],"status":{"status":"live","when":"2018-07-03T15:10:43"},"submissionDate":"2018-01-26T11:05:28.733"},"pairedAssembly":{"accession":"GCA_900454855.1","annotationName":"Annotation submitted by SC","status":"current"},"refseqCategory":"representative genome","releaseDate":"2018-08-01","submitter":"SC"},"assemblyStats":{"contigL50":1,"contigN50":2643339,"gcCount":"1605252","gcPercent":51.5,"genomeCoverage":"100.0x","numberOfComponentSequences":3,"numberOfContigs":3,"totalSequenceLength":"3122366","totalUngappedLength":"3122366"},"averageNucleotideIdentity":{"bestAniMatch":{"ani":98.67,"assembly":"GCA_000184945.1","assemblyCoverage":92.62,"category":"type","organismName":"Segatella buccae","typeAssemblyCoverage":89.74},"category":"category_na","comment":"na","matchStatus":"species_match","submittedAniMatch":{"ani":98.67,"assembly":"GCA_000184945.1","assemblyCoverage":92.62,"category":"type","organismName":"Segatella buccae ATCC 33574","typeAssemblyCoverage":89.74},"submittedOrganism":"Segatella buccae","submittedSpecies":"Segatella buccae","taxonomyCheckStatus":"OK"},"checkmInfo":{"checkmMarkerSet":"Prevotella buccae","checkmMarkerSetRank":"species","checkmSpeciesTaxId":28126,"checkmVersion":"v1.2.2","completeness":95.18,"completenessPercentile":58.333332,"contamination":2.61},"currentAccession":"GCF_900454855.1","organism":{"infraspecificNames":{"strain":"NCTC13063"},"organismName":"Segatella buccae","taxId":28126},"pairedAccession":"GCA_900454855.1","sourceDatabase":"SOURCE_DATABASE_REFSEQ","wgsInfo":{"masterWgsUrl":"https://www.ncbi.nlm.nih.gov/nuccore/UGTJ00000000.1","wgsContigsUrl":"https://www.ncbi.nlm.nih.gov/Traces/wgs/UGTJ01","wgsProjectAccession":"UGTJ01"}}
{"accession":"GCF_900626135.1","annotationInfo":{"method":"Best-placed reference protein set; GeneMarkS-2+","name":"GCF_900626135.1-RS_2024_04_10","pipeline":"NCBI Prokaryotic Genome Annotation Pipeline (PGAP)","provider":"NCBI RefSeq","releaseDate":"2024-04-10","softwareVersion":"6.7","stats":{"geneCounts":{"nonCoding":64,"proteinCoding":2911,"pseudogene":26,"total":3001}}},"assemblyInfo":{"assemblyLevel":"Scaffold","assemblyName":"PRJEB30003","assemblyStatus":"current","assemblyType":"haploid","bioprojectAccession":"PRJEB30003","bioprojectLineage":[{"bioprojects":[{"accession":"PRJEB30003","title":"Senegalia massiliensis genome"}]}],"biosample":{"accession":"SAMEA5138243","attributes":[{"name":"ENA-CHECKLIST","value":"ERC000011"},{"name":"ENA-FIRST-PUBLIC","value":"2018-12-05T17:03:40Z"},{"name":"ENA-LAST-UPDATE","value":"2018-11-28T11:16:03Z"},{"name":"External Id","value":"SAMEA5138243"},{"name":"INSDC center name","value":"URMITE"},{"name":"INSDC first public","value":"2018-12-05T17:03:40Z"},{"name":"INSDC last update","value":"2018-11-28T11:16:03Z"},{"name":"INSDC status","value":"public"},{"name":"Submitter Id","value":"PRJEB30003"},{"name":"isolation_source","value":"stool"},{"name":"sample_name","value":"PRJEB30003"},{"name":"scientific_name","value":"Senegalia massiliensis"},{"name":"strain","value":"SIT17"},{"name":"type-material","value":"type strain of Senegalia massiliensis"}],"description":{"organism":{"organismName":"Senegalia massiliensis","taxId":1720316},"title":"Senegalia massiliensis genome"},"lastUpdated":"2024-02-06T12:55:46.000","models":["Generic"],"owner":{"name":"EBI"},"package":"Generic.1.0","publicationDate":"2018-12-05T00:00:00.000","sampleIds":[{"db":"SRA","value":"ERS2922610"}],"status":{"status":"live","when":"2018-12-11T09:11:07.450"},"submissionDate":"2018-12-10T09:05:55.803"},"pairedAssembly":{"accession":"GCA_900626135.1","status":"current"},"refseqCategory":"representative genome","releaseDate":"2018-12-07","submitter":"URMITE"},"assemblyStats":{"contigL50":1,"contigN50":1639546,"gcCount":"785320","gcPercent":27.5,"genomeCoverage":"185.0x","numberOfComponentSequences":22,"numberOfContigs":22,"numberOfScaffolds":15,"scaffoldL50":1,"scaffoldN50":1951568,"totalSequenceLength":"2874011","totalUngappedLength":"2854433"},"averageNucleotideIdentity":{"bestAniMatch":{"ani":85.77,"assembly":"GCA_014306135.1","assemblyCoverage":0.2,"category":"type","organismName":"Paeniclostridium hominis","typeAssemblyCoverage":0.19},"category":"type","comment":"Assembly is the type_strain, no match is expected","matchStatus":"low_coverage","submittedOrganism":"Senegalia massiliensis","submittedSpecies":"Senegalia massiliensis","taxonomyCheckStatus":"OK"},"checkmInfo":{"checkmMarkerSet":"Clostridiaceae","checkmMarkerSetRank":"family","checkmSpeciesTaxId":1720316,"checkmVersion":"v1.2.2","completeness":97.58,"completenessPercentile":100.0,"contamination":5.45},"currentAccession":"GCF_900626135.1","organism":{"infraspecificNames":{"strain":"SIT17"},"organismName":"Senegalia massiliensis","taxId":1720316},"pairedAccession":"GCA_900626135.1","sourceDatabase":"SOURCE_DATABASE_REFSEQ","typeMaterial":{"typeDisplayText":"assembly from type material","typeLabel":"TYPE_MATERIAL"},"wgsInfo":{"masterWgsUrl":"https://www.ncbi.nlm.nih.gov/nuccore/UZAQ00000000.1","wgsContigsUrl":"https://www.ncbi.nlm.nih.gov/Traces/wgs/UZAQ01","wgsProjectAccession":"UZAQ01"}}
{"accession":"GCF_900637575.1","annotationInfo":{"method":"Best-placed reference protein set; GeneMarkS-2+","name":"GCF_900637575.1-RS_2024_03_24","pipeline":"NCBI Prokaryotic Genome Annotation Pipeline (PGAP)","provider":"NCBI RefSeq","releaseDate":"2024-03-24","softwareVersion":"6.7","stats":{"geneCounts":{"nonCoding":58,"proteinCoding":2748,"pseudogene":12,"total":2818}}},"assemblyInfo":{"assemblyLevel":"Complete Genome","assemblyName":"52006_A02","assemblyStatus":"current","assemblyType":"haploid","bioprojectAccession":"PRJEB6403","bioprojectLineage":[{"bioprojects":[{"accession":"PRJEB6403","title":"NCTC_3000"}]}],"biosample":{"accession":"SAMEA44527918","attributes":[{"name":"ENA-CHECKLIST","value":"ERC000011"},{"name":"ENA-FIRST-PUBLIC","value":"2017-01-20T17:01:19Z"},{"name":"ENA-LAST-UPDATE","value":"2018-05-24T10:20:26Z"},{"name":"External Id","value":"SAMEA44527918"},{"name":"INSDC center name","value":"SC"},{"name":"INSDC first public","value":"2017-01-20T17:01:19Z"},{"name":"INSDC last update","value":"2018-05-24T10:20:26Z"},{"name":"INSDC status","value":"public"},{"name":"Submitter Id","value":"649c4ea0-4cd1-11e6-9a3d-3c4a9275d6c8"},{"name":"anonymized name","value":"3012STDY6481873"},{"name":"collection_date","value":"1900/1976"},{"name":"common name","value":"Slackia heliotrinireducens"},{"name":"geo_loc_name","value":"Australia"},{"name":"culture_collection","value":"NCTC:11029"},{"name":"host_health_state","value":"not available: to be reported later"},{"name":"isolation_source","value":"rumen"},{"name":"sample_name","value":"649c4ea0-4cd1-11e6-9a3d-3c4a9275d6c8"},{"name":"scientific_name","value":"Slackia heliotrinireducens"},{"name":"serovar","value":"not available: to be reported later"},{"name":"host","value":"Sheep"},{"name":"strain","value":"NCTC11029"},{"name":"supplier_name","value":"NCTC11029_180616"}],"description":{"organism":{"organismName":"Slackia heliotrinireducens","taxId":84110},"title":"NCTC11029"},"lastUpdated":"2024-03-24T08:12:36.914","models":["Generic"],"owner":{"name":"EBI"},"package":"Generic.1.0","publicationDate":"2017-01-20T00:00:00.000","sampleIds":[{"db":"SRA","value":"ERS1497485"}],"status":{"status":"live","when":"2017-01-21T18:05:48.977"},"submissionDate":"2017-01-21T17:05:45.720"},"pairedAssembly":{"accession":"GCA_900637575.1","annotationName":"Annotation submitted by SC","status":"current"},"refseqCategory":"representative genome","releaseDate":"2018-12-20","submitter":"SC"},"assemblyStats":{"contigL50":1,"contigN50":3166158,"gcCount":"1906405","gcPercent":60.0,"genomeCoverage":"100.0x","numberOfComponentSequences":1,"numberOfContigs":1,"numberOfScaffolds":1,"scaffoldL50":1,"scaffoldN50":3166158,"totalNumberOfChromosomes":1,"totalSequenceLength":"3166158","totalUngappedLength":"3166158"},"averageNucleotideIdentity":{"bestAniMatch":{"ani":99.99,"assembly":"GCA_000023885.1","assemblyCoverage":99.96,"category":"type","organismName":"Slackia heliotrinireducens","typeAssemblyCoverage":100.0},"category":"type","comment":"na","matchStatus":"species_match","submittedAniMatch":{"ani":99.99,"assembly":"GCA_000023885.1","assemblyCoverage":99.96,"category":"type","organismName":"Slackia heliotrinireducens DSM 20476","typeAssemblyCoverage":100.0},"submittedOrganism":"Slackia heliotrinireducens","submittedSpecies":"Slackia heliotrinireducens","taxonomyCheckStatus":"OK"},"checkmInfo":{"checkmMarkerSet":"Slackia","checkmMarkerSetRank":"genus","checkmSpeciesTaxId":84110,"checkmVersion":"v1.2.2","completeness":98.95,"completenessPercentile":100.0,"contamination":0.26},"currentAccession":"GCF_900637575.1","organism":{"infraspecificNames":{"strain":"NCTC11029"},"organismName":"Slackia heliotrinireducens","taxId":84110},"pairedAccession":"GCA_900637575.1","sourceDatabase":"SOURCE_DATABASE_REFSEQ","typeMaterial":{"typeDisplayText":"assembly from type material","typeLabel":"TYPE_MATERIAL"}}
{"accession":"GCF_900637655.1","annotationInfo":{"method":"Best-placed reference protein set; GeneMarkS-2+","name":"NCBI Prokaryotic Genome Annotation Pipeline (PGAP)","pipeline":"NCBI Prokaryotic Genome Annotation Pipeline (PGAP)","provider":"NCBI RefSeq","releaseDate":"2023-11-27","softwareVersion":"6.6","stats":{"geneCounts":{"nonCoding":76,"proteinCoding":2487,"pseudogene":68,"total":2631}}},"assemblyInfo":{"assemblyLevel":"Complete Genome","assemblyName":"52295_B01","assemblyStatus":"current","assemblyType":"haploid","bioprojectAccession":"PRJEB6403","bioprojectLineage":[{"bioprojects":[{"accession":"PRJEB6403","title":"NCTC_3000"}]}],"biosample":{"accession":"SAMEA4535752","attributes":[{"name":"ENA-CHECKLIST","value":"ERC000011"},{"name":"ENA-FIRST-PUBLIC","value":"2017-05-03T17:01:40Z"},{"name":"ENA-LAST-UPDATE","value":"2018-05-24T10:18:23Z"},{"name":"External Id","value":"SAMEA4535752"},{"name":"INSDC center name","value":"SC"},{"name":"INSDC first public","value":"2017-05-03T17:01:40Z"},{"name":"INSDC last update","value":"2018-05-24T10:18:23Z"},{"name":"INSDC status","value":"public"},{"name":"Submitter Id","value":"fc50ad30-a4cf-11e6-8d8d-3c4a9275d6c8"},{"name":"anonymized name","value":"3012STDY6622184"},{"name":"collection_date","value":"1900/1982"},{"name":"common name","value":"Prevotella oris"},{"name":"culture_collection","value":"NCTC:13071"},{"name":"host_health_state","value":"not available: to be reported later"},{"name":"isolation_source","value":"Gingival sulcus"},{"name":"sample_name","value":"fc50ad30-a4cf-11e6-8d8d-3c4a9275d6c8"},{"name":"scientific_name","value":"Prevotella oris"},{"name":"serovar","value":"not available: to be reported later"},{"name":"host","value":"Homo sapiens"},{"name":"strain","value":"NCTC13071"},{"name":"supplier_name","value":"NCTC13071_071116"},{"name":"type-material","value":"type strain of Bacteroides oris"}],"description":{"organism":{"organismName":"Segatella oris","taxId":28135},"title":"NCTC13071"},"lastUpdated":"2024-02-06T10:22:31.000","models":["Generic"],"owner":{"name":"EBI"},"package":"Generic.1.0","publicationDate":"2017-05-03T00:00:00.000","sampleIds":[{"db":"SRA","value":"ERS1434931"}],"status":{"status":"live","when":"2017-05-06T08:05:13"},"submissionDate":"2017-05-05T08:08:07.083"},"pairedAssembly":{"accession":"GCA_900637655.1","annotationName":"Annotation submitted by SC","status":"current"},"refseqCategory":"representative genome","releaseDate":"2018-12-20","submitter":"SC"},"assemblyStats":{"contigL50":1,"contigN50":3168212,"gcCount":"1393353","gcPercent":44.0,"genomeCoverage":"100.0x","numberOfComponentSequences":1,"numberOfContigs":1,"numberOfScaffolds":1,"scaffoldL50":1,"scaffoldN50":3168212,"totalNumberOfChromosomes":1,"totalSequenceLength":"3168212","totalUngappedLength":"3168212"},"averageNucleotideIdentity":{"bestAniMatch":{"ani":99.97,"assembly":"GCA_000613505.1","assemblyCoverage":97.14,"category":"type","organismName":"Segatella oris","typeAssemblyCoverage":99.99},"category":"type","comment":"na","matchStatus":"species_match","submittedAniMatch":{"ani":99.97,"assembly":"GCA_000613505.1","assemblyCoverage":97.14,"category":"type","organismName":"Segatella oris DSM 18711 = JCM 12252","typeAssemblyCoverage":99.99},"submittedOrganism":"Segatella oris","submittedSpecies":"Segatella oris","taxonomyCheckStatus":"OK"},"checkmInfo":{"checkmMarkerSet":"Prevotella oris","checkmMarkerSetRank":"species","checkmSpeciesTaxId":28135,"checkmVersion":"v1.2.2","completeness":99.46,"completenessPercentile":100.0,"contamination":2.11},"currentAccession":"GCF_900637655.1","organism":{"infraspecificNames":{"strain":"NCTC13071"},"organismName":"Segatella oris","taxId":28135},"pairedAccession":"GCA_900637655.1","sourceDatabase":"SOURCE_DATABASE_REFSEQ","typeMaterial":{"typeDisplayText":"assembly from type material","typeLabel":"TYPE_MATERIAL"}}
{"accession":"GCF_900638135.1","annotationInfo":{"method":"Best-placed reference protein set; GeneMarkS-2+","name":"NCBI Prokaryotic Genome Annotation Pipeline (PGAP)","pipeline":"NCBI Prokaryotic Genome Annotation Pipeline (PGAP)","provider":"NCBI RefSeq","releaseDate":"2024-02-08","softwareVersion":"6.6","stats":{"geneCounts":{"nonCoding":117,"proteinCoding":4872,"pseudogene":56,"total":5045}}},"assemblyInfo":{"assemblyLevel":"Complete Genome","assemblyName":"56433_G01","assemblyStatus":"current","assemblyType":"haploid","bioprojectAccession":"PRJEB6403","bioprojectLineage":[{"bioprojects":[{"accession":"PRJEB6403","title":"NCTC_3000"}]}],"biosample":{"accession":"SAMEA104200687","attributes":[{"name":"ArrayExpress-SPECIES","value":"Serratia quinivorans"},{"name":"ENA-CHECKLIST","value":"ERC000011"},{"name":"ENA-FIRST-PUBLIC","value":"2017-10-31T17:02:46Z"},{"name":"ENA-LAST-UPDATE","value":"2018-05-24T10:20:25Z"},{"name":"External Id","value":"SAMEA104200687"},{"name":"INSDC center name","value":"SC"},{"name":"INSDC first public","value":"2017-10-31T17:02:46Z"},{"name":"INSDC last update","value":"2018-05-24T10:20:25Z"},{"name":"INSDC status","value":"public"},{"name":"Submitter Id","value":"01919410-4608-11e7-b6fe-3c4a9275d6c8"},{"name":"anonymized name","value":"3012STDY6944387"},{"name":"collection_date","value":"1900/2007"},{"name":"common name","value":"Serratia quinivorans"},{"name":"culture_collection","value":"NCTC:13188"},{"name":"host_health_state","value":"not available: to be reported later"},{"name":"isolation_source","value":"not available: to be reported later"},{"name":"sample_name","value":"01919410-4608-11e7-b6fe-3c4a9275d6c8"},{"name":"scientific_name","value":"Serratia quinivorans"},{"name":"serovar","value":"not available: to be reported later"},{"name":"host","value":"not available"},{"name":"strain","value":"NCTC13188"},{"name":"subject id","value":"3012STDY6944387"},{"name":"supplier_name","value":"NCTC13188_310517"}],"description":{"organism":{"organismName":"Serratia quinivorans","taxId":137545},"title":"NCTC13188"},"lastUpdated":"2024-02-06T10:22:51.000","models":["Generic"],"owner":{"name":"EBI"},"package":"Generic.1.0","publicationDate":"2017-10-31T00:00:00.000","sampleIds":[{"db":"SRA","value":"ERS1859705"}],"status":{"status":"live","when":"2017-11-01T11:08:57.033"},"submissionDate":"2017-11-01T10:09:06.093"},"pairedAssembly":{"accession":"GCA_900638135.1","annotationName":"Annotation submitted by SC","status":"current"},"refseqCategory":"representative genome","releaseDate":"2018-12-20","submitter":"SC"},"assemblyStats":{"contigL50":1,"contigN50":5376744,"gcCount":"2960353","gcPercent":55.0,"genomeCoverage":"100.0x","numberOfComponentSequences":1,"numberOfContigs":1,"numberOfScaffolds":1,"scaffoldL50":1,"scaffoldN50":5376744,"totalNumberOfChromosomes":1,"totalSequenceLength":"5376744","totalUngappedLength":"5376744"},"averageNucleotideIdentity":{"bestAniMatch":{"ani":98.79,"assembly":"GCA_900457075.1","assemblyCoverage":94.03,"category":"suspected_type","organismName":"Serratia quinivorans","typeAssemblyCoverage":86.05},"category":"category_na","comment":"na","matchStatus":"species_match","submittedAniMatch":{"ani":98.79,"assembly":"GCA_900457075.1","assemblyCoverage":94.03,"category":"suspected_type","organismName":"Serratia quinivorans","typeAssemblyCoverage":86.05},"submittedOrganism":"Serratia quinivorans","submittedSpecies":"Serratia quinivorans","taxonomyCheckStatus":"OK"},"checkmInfo":{"checkmMarkerSet":"Serratia","checkmMarkerSetRank":"genus","checkmSpeciesTaxId":137545,"checkmVersion":"v1.2.2","completeness":99.85,"completenessPercentile":35.714287},"currentAccession":"GCF_900638135.1","organism":{"infraspecificNames":{"strain":"NCTC13188"},"organismName":"Serratia quinivorans","taxId":137545},"pairedAccession":"GCA_900638135.1","sourceDatabase":"SOURCE_DATABASE_REFSEQ"}
{"accession":"GCF_901482695.1","annotationInfo":{"method":"Best-placed reference protein set; GeneMarkS-2+","name":"NCBI Prokaryotic Genome Annotation Pipeline (PGAP)","pipeline":"NCBI Prokaryotic Genome Annotation Pipeline (PGAP)","provider":"NCBI RefSeq","releaseDate":"2023-12-24","softwareVersion":"6.6","stats":{"geneCounts":{"nonCoding":105,"proteinCoding":4958,"pseudogene":20,"total":5083}}},"assemblyInfo":{"assemblyLevel":"Complete Genome","assemblyName":"45076_G02","assemblyStatus":"current","assemblyType":"haploid","bioprojectAccession":"PRJEB6403","bioprojectLineage":[{"bioprojects":[{"accession":"PRJEB6403","title":"NCTC_3000"}]}],"biosample":{"accession":"SAMEA3643323","attributes":[{"name":"ENA-CHECKLIST","value":"ERC000011"},{"name":"ENA-FIRST-PUBLIC","value":"2016-02-02T11:54:12Z"},{"name":"ENA-LAST-UPDATE","value":"2019-05-09T15:44:39Z"},{"name":"External Id","value":"SAMEA3643323"},{"name":"INSDC center name","value":"SC"},{"name":"INSDC first public","value":"2016-02-02T11:54:12Z"},{"name":"INSDC last update","value":"2019-05-09T15:44:39Z"},{"name":"INSDC status","value":"public"},{"name":"Submitter Id","value":"NCTC11429-sc-2457948"},{"name":"collection_date"},{"name":"geo_loc_name","value":"USA"},{"name":"culture_collection","value":"NCTC:11429"},{"name":"host_health_state","value":"Normal"},{"name":"isolation_source","value":"wound"},{"name":"sample_name","value":"NCTC11429-sc-2457948"},{"name":"scientific_name","value":"Sphingobacterium thalpophilum"},{"name":"host","value":"Homo sapiens"},{"name":"strain","value":"NCTC11429"},{"name":"supplier_name","value":"NCTC11429_301015"},{"name":"type-material","value":"type strain of Flavobacterium thalpophilum"}],"description":{"organism":{"organismName":"Sphingobacterium thalpophilum","taxId":259},"title":"Sphingobacterium thalpophilum"},"lastUpdated":"2024-02-06T16:11:40.000","models":["Generic"],"owner":{"name":"EBI"},"package":"Generic.1.0","publicationDate":"2016-02-02T00:00:00.000","sampleIds":[{"db":"SRA","value":"ERS950472"}],"status":{"status":"live","when":"2018-03-11T12:22:34"},"submissionDate":"2016-02-03T08:06:50.830"},"pairedAssembly":{"accession":"GCA_901482695.1","annotationName":"Annotation submitted by SC","status":"current"},"refseqCategory":"representative genome","releaseDate":"2019-05-11","submitter":"SC"},"assemblyStats":{"contigL50":1,"contigN50":5962893,"gcCount":"2602260","gcPercent":43.5,"genomeCoverage":"100.0x","numberOfComponentSequences":1,"numberOfContigs":1,"numberOfScaffolds":1,"scaffoldL50":1,"scaffoldN50":5962893,"totalNumberOfChromosomes":1,"totalSequenceLength":"5962893","totalUngappedLength":"5962893"},"averageNucleotideIdentity":{"bestAniMatch":{"ani":99.99,"assembly":"GCA_000686625.1","assemblyCoverage":98.96,"category":"type","organismName":"Sphingobacterium thalpophilum","typeAssemblyCoverage":99.97},"category":"type","comment":"na","matchStatus":"species_match","submittedAniMatch":{"ani":99.99,"assembly":"GCA_000686625.1","assemblyCoverage":98.96,"category":"type","organismName":"Sphingobacterium thalpophilum DSM 11723","typeAssemblyCoverage":99.97},"submittedOrganism":"Sphingobacterium thalpophilum","submittedSpecies":"Sphingobacterium thalpophilum","taxonomyCheckStatus":"OK"},"checkmInfo":{"checkmMarkerSet":"Sphingobacterium","checkmMarkerSetRank":"genus","checkmSpeciesTaxId":259,"checkmVersion":"v1.2.2","completeness":92.75,"completenessPercentile":100.0,"contamination":5.96},"currentAccession":"GCF_901482695.1","organism":{"infraspecificNames":{"strain":"NCTC11429"},"organismName":"Sphingobacterium thalpophilum","taxId":259},"pairedAccession":"GCA_901482695.1","sourceDatabase":"SOURCE_DATABASE_REFSEQ","typeMaterial":{"typeDisplayText":"assembly from type material","typeLabel":"TYPE_MATERIAL"}}
{"accession":"GCF_902362755.1","annotationInfo":{"method":"Best-placed reference protein set; GeneMarkS-2+","name":"NCBI Prokaryotic Genome Annotation Pipeline (PGAP)","pipeline":"NCBI Prokaryotic Genome Annotation Pipeline (PGAP)","provider":"NCBI RefSeq","releaseDate":"2023-12-13","softwareVersion":"6.6","stats":{"geneCounts":{"nonCoding":85,"proteinCoding":2207,"pseudogene":24,"total":2316}}},"assemblyInfo":{"assemblyLevel":"Scaffold","assemblyName":"MGYG-HGUT-00048","assemblyStatus":"current","assemblyType":"haploid","bioprojectAccession":"PRJEB33885","bioprojectLineage":[{"bioprojects":[{"accession":"PRJEB33885","title":"A unified sequence catalogue of the human gut microbiome"}]}],"biosample":{"accession":"SAMEA5849549","attributes":[{"name":"ENA-CHECKLIST","value":"ERC000011"},{"name":"ENA-FIRST-PUBLIC","value":"2019-08-06T09:56:03Z"},{"name":"ENA-LAST-UPDATE","value":"2019-08-06T09:56:03Z"},{"name":"External Id","value":"SAMEA5849549"},{"name":"INSDC center name","value":"EMG"},{"name":"INSDC first public","value":"2019-08-06T09:56:03Z"},{"name":"INSDC last update","value":"2019-08-06T09:56:03Z"},{"name":"INSDC status","value":"public"},{"name":"Submitter Id","value":"MGYG-HGUT-00048"},{"name":"broker name","value":"EBI-EMG"},{"name":"common name","value":"Clostridium ventriculi"},{"name":"completeness score","value":"98.39"},{"name":"contamination score","value":"1.29"},{"name":"env_broad_scale","value":"human-associated habitat"},{"name":"env_local_scale","value":"human gut"},{"name":"geo_loc_name","value":"United Kingdom"},{"name":"investigation_type","value":"isolate"},{"name":"isolation_source","value":"human gut"},{"name":"project_name","value":"Human gut genomes"},{"name":"sample derived from","value":"ERS852473"},{"name":"sample_name","value":"MGYG-HGUT-00048"},{"name":"scientific_name","value":"Clostridium ventriculi"}],"description":{"organism":{"organismName":"Sarcina ventriculi","taxId":1267},"title":"Human gut genome"},"lastUpdated":"2024-02-06T17:39:07.000","models":["Generic"],"owner":{"name":"EBI"},"package":"Generic.1.0","publicationDate":"2019-08-06T00:00:00.000","sampleIds":[{"db":"SRA","value":"ERS3638078"}],"status":{"status":"live","when":"2019-08-07T11:13:22.603"},"submissionDate":"2019-08-07T10:17:09.193"},"pairedAssembly":{"accession":"GCA_902362755.1","status":"current"},"refseqCategory":"representative genome","releaseDate":"2019-08-22","submitter":"EMG"},"assemblyStats":{"contigL50":3,"contigN50":342082,"gcCount":"669018","gcPercent":27.0,"genomeCoverage":"10.0x","numberOfComponentSequences":31,"numberOfContigs":32,"numberOfScaffolds":31,"scaffoldL50":3,"scaffoldN50":342082,"totalSequenceLength":"2457263","totalUngappedLength":"2457226"},"averageNucleotideIdentity":{"bestAniMatch":{"ani":99.36,"assembly":"GCA_900456775.1","assemblyCoverage":95.29,"category":"type","organismName":"Sarcina ventriculi","typeAssemblyCoverage":91.83},"category":"category_na","comment":"na","matchStatus":"species_match","submittedAniMatch":{"ani":99.36,"assembly":"GCA_900456775.1","assemblyCoverage":95.29,"category":"type","organismName":"Sarcina ventriculi","typeAssemblyCoverage":91.83},"submittedOrganism":"Sarcina ventriculi","submittedSpecies":"Sarcina ventriculi","taxonomyCheckStatus":"OK"},"checkmInfo":{"checkmMarkerSet":"Clostridiaceae","checkmMarkerSetRank":"family","checkmSpeciesTaxId":1267,"checkmVersion":"v1.2.2","completeness":89.78,"completenessPercentile":100.0,"contamination":5.06},"currentAccession":"GCF_902362755.1","organism":{"infraspecificNames":{"isolate":"MGYG-HGUT-00048"},"organismName":"Sarcina ventriculi","taxId":1267},"pairedAccession":"GCA_902362755.1","sourceDatabase":"SOURCE_DATABASE_REFSEQ","wgsInfo":{"masterWgsUrl":"https://www.ncbi.nlm.nih.gov/nuccore/CABIXL000000000.1","wgsContigsUrl":"https://www.ncbi.nlm.nih.gov/Traces/wgs/CABIXL01","wgsProjectAccession":"CABIXL01"}}
{"accession":"GCF_902809815.1","annotationInfo":{"method":"Best-placed reference protein set; GeneMarkS-2+","name":"NCBI Prokaryotic Genome Annotation Pipeline (PGAP)","pipeline":"NCBI Prokaryotic Genome Annotation Pipeline (PGAP)","provider":"NCBI RefSeq","releaseDate":"2023-08-05","softwareVersion":"6.5","stats":{"geneCounts":{"nonCoding":35,"proteinCoding":1914,"pseudogene":25,"total":1974}}},"assemblyInfo":{"assemblyLevel":"Scaffold","assemblyName":"SPIRDC1","assemblyStatus":"current","assemblyType":"haploid","bioprojectAccession":"PRJEB36924","bioprojectLineage":[{"bioprojects":[{"accession":"PRJEB36924","title":"We assembled the genome of the Spiroplasma endosymbiont of the butterfly Danaus chrysippus."}]}],"biosample":{"accession":"SAMEA6590544","attributes":[{"name":"ENA-CHECKLIST","value":"ERC000011"},{"name":"ENA-FIRST-PUBLIC","value":"2020-02-27T04:05:20Z"},{"name":"ENA-LAST-UPDATE","value":"2020-02-25T18:02:50Z"},{"name":"External Id","value":"SAMEA6590544"},{"name":"INSDC center name","value":"UNIVERSITY OF EDINBURGH"},{"name":"INSDC first public","value":"2020-02-27T04:05:20Z"},{"name":"INSDC last update","value":"2020-02-25T18:02:50Z"},{"name":"INSDC status","value":"public"},{"name":"Submitter Id","value":"RF.K001.SPIR"},{"name":"host","value":"Danaus chrysippus"},{"name":"sample_name","value":"RF.K001.SPIR"},{"name":"scientific_name","value":"Spiroplasma endosymbiont of Danaus chrysippus"}],"description":{"comment":"Extracted from assembly of sample RF.K001 (SAMN08826815)","organism":{"organismName":"Spiroplasma endosymbiont of Danaus chrysippus","taxId":2691041},"title":"RF.K001.SPIR"},"lastUpdated":"2024-02-06T22:10:17.000","models":["Generic"],"owner":{"name":"EBI"},"package":"Generic.1.0","publicationDate":"2020-02-27T00:00:00.000","sampleIds":[{"db":"SRA","value":"ERS4354839"}],"status":{"status":"live","when":"2020-03-03T10:09:42.587"},"submissionDate":"2020-03-03T09:10:01.340"},"pairedAssembly":{"accession":"GCA_902809815.1","annotationName":"Annotation submitted by UNIVERSITY OF EDINBURGH","status":"current"},"refseqCategory":"representative genome","releaseDate":"2020-02-28","submitter":"UNIVERSITY OF EDINBURGH"},"assemblyStats":{"contigL50":4,"contigN50":215411,"gcCount":"412904","gcPercent":23.5,"genomeCoverage":"2000.0x","numberOfComponentSequences":12,"numberOfContigs":13,"numberOfScaffolds":12,"scaffoldL50":3,"scaffoldN50":265779,"totalSequenceLength":"1745430","totalUngappedLength":"1744609"},"averageNucleotideIdentity":{"bestAniMatch":{"ani":96.35,"assembly":"GCA_030316605.1","assemblyCoverage":56.45,"category":"suspected_type","organismName":"Spiroplasma ixodetis","typeAssemblyCoverage":44.13},"category":"category_na","comment":"declared species has no type_assembly","matchStatus":"mismatch","submittedOrganism":"Spiroplasma endosymbiont of Danaus chrysippus","submittedSpecies":"Spiroplasma endosymbiont of Danaus chrysippus","taxonomyCheckStatus":"Inconclusive"},"checkmInfo":{"checkmMarkerSet":"Entomoplasmatales","checkmMarkerSetRank":"order","checkmSpeciesTaxId":2691041,"checkmVersion":"v1.2.2","completeness":90.24,"completenessPercentile":100.0,"contamination":2.12},"currentAccession":"GCF_902809815.1","organism":{"infraspecificNames":{"isolate":"RF.K001.SPIR"},"organismName":"Spiroplasma endosymbiont of Danaus chrysippus","taxId":2691041},"pairedAccession":"GCA_902809815.1","sourceDatabase":"SOURCE_DATABASE_REFSEQ","wgsInfo":{"masterWgsUrl":"https://www.ncbi.nlm.nih.gov/nuccore/CADDIL000000000.1","wgsContigsUrl":"https://www.ncbi.nlm.nih.gov/Traces/wgs/CADDIL01","wgsProjectAccession":"CADDIL01"}}
{"accession":"GCF_902809875.1","annotationInfo":{"method":"Best-placed reference protein set; GeneMarkS-2+","name":"NCBI Prokaryotic Genome Annotation Pipeline (PGAP)","pipeline":"NCBI Prokaryotic Genome Annotation Pipeline (PGAP)","provider":"NCBI RefSeq","releaseDate":"2023-05-18","softwareVersion":"6.5","stats":{"geneCounts":{"nonCoding":100,"proteinCoding":3774,"pseudogene":32,"total":3906}}},"assemblyInfo":{"assemblyLevel":"Contig","assemblyName":"Q1438","assemblyStatus":"current","assemblyType":"haploid","bioprojectAccession":"PRJEB36962","bioprojectLineage":[{"bioprojects":[{"accession":"PRJEB36962","title":"Salirhabdus euzebyi genome"}]}],"biosample":{"accession":"SAMEA6593274","attributes":[{"name":"ENA first public","value":"2020-02-28"},{"name":"ENA last update","value":"2022-03-08"},{"name":"ENA-CHECKLIST","value":"ERC000011"},{"name":"External Id","value":"SAMEA6593274"},{"name":"INSDC center alias","value":"IHU - Mediterranee Infection"},{"name":"INSDC center name","value":"IHU - Mediterranee Infection"},{"name":"INSDC first public","value":"2020-02-28T17:04:48Z"},{"name":"INSDC last update","value":"2022-03-08T11:22:23Z"},{"name":"INSDC status","value":"public"},{"name":"Submitter Id","value":"Marseille-Q1438"},{"name":"isolation_source","value":"pure culture"},{"name":"sample_name","value":"Marseille-Q1438"},{"name":"strain","value":"Marseille-Q1438"}],"description":{"organism":{"organismName":"Salirhabdus euzebyi","taxId":394506},"title":"Draft genome sequence of Salirhabdus euzebyi strain Marseille-Q1438"},"lastUpdated":"2022-03-08T19:24:45.000","models":["Generic"],"owner":{"name":"EBI"},"package":"Generic.1.0","publicationDate":"2020-02-28T00:00:00.000","sampleIds":[{"db":"SRA","value":"ERS4357558"}],"status":{"status":"live","when":"2020-03-03T10:10:13.777"},"submissionDate":"2020-03-03T09:10:36.483"},"pairedAssembly":{"accession":"GCA_902809875.1","status":"current"},"refseqCategory":"representative genome","releaseDate":"2020-03-05","submitter":"URMITE"},"assemblyStats":{"contigL50":6,"contigN50":236370,"gcCount":"1362297","gcPercent":36.0,"genomeCoverage":"20.0x","numberOfComponentSequences":38,"numberOfContigs":38,"totalSequenceLength":"3784243","totalUngappedLength":"3784243"},"averageNucleotideIdentity":{"bestAniMatch":{"ani":99.99,"assembly":"GCA_014207435.1","assemblyCoverage":99.77,"category":"type","organismName":"Salirhabdus euzebyi","typeAssemblyCoverage":99.97},"category":"category_na","comment":"na","matchStatus":"species_match","submittedAniMatch":{"ani":99.99,"assembly":"GCA_014207435.1","assemblyCoverage":99.77,"category":"type","organismName":"Salirhabdus euzebyi","typeAssemblyCoverage":99.97},"submittedOrganism":"Salirhabdus euzebyi","submittedSpecies":"Salirhabdus euzebyi","taxonomyCheckStatus":"OK"},"checkmInfo":{"checkmMarkerSet":"Bacillaceae","checkmMarkerSetRank":"family","checkmSpeciesTaxId":394506,"checkmVersion":"v1.2.2","completeness":98.39,"completenessPercentile":100.0,"contamination":0.83},"currentAccession":"GCF_902809875.1","organism":{"infraspecificNames":{"strain":"Marseille-Q1438"},"organismName":"Salirhabdus euzebyi","taxId":394506},"pairedAccession":"GCA_902809875.1","sourceDatabase":"SOURCE_DATABASE_REFSEQ","wgsInfo":{"masterWgsUrl":"https://www.ncbi.nlm.nih.gov/nuccore/CADDWK000000000.1","wgsContigsUrl":"https://www.ncbi.nlm.nih.gov/Traces/wgs/CADDWK01","wgsProjectAccession":"CADDWK01"}}
{"accession":"GCF_910574005.1","annotationInfo":{"method":"Best-placed reference protein set; GeneMarkS-2+","name":"NCBI Prokaryotic Genome Annotation Pipeline (PGAP)","pipeline":"NCBI Prokaryotic Genome Annotation Pipeline (PGAP)","provider":"NCBI RefSeq","releaseDate":"2023-04-24","softwareVersion":"6.5","stats":{"geneCounts":{"nonCoding":70,"proteinCoding":2926,"pseudogene":60,"total":3056}}},"assemblyInfo":{"assemblyLevel":"Scaffold","assemblyName":"MGBC000054","assemblyStatus":"current","assemblyType":"haploid","bioprojectAccession":"PRJEB45232","bioprojectLineage":[{"bioprojects":[{"accession":"PRJEB45232","title":"Genome assemblies for the Mouse Culture Collection (MGBC)"}]}],"biosample":{"accession":"SAMEA8801295","attributes":[{"name":"ENA first public","value":"2021-06-18"},{"name":"ENA-CHECKLIST","value":"ERC000028"},{"name":"ENA-LAST-UPDATE","value":"2023-03-23"},{"name":"External Id","value":"SAMEA8801295"},{"name":"INSDC center alias","value":"UNIVERSITY OF CAMBRIDGE"},{"name":"INSDC center name","value":"UNIVERSITY OF CAMBRIDGE"},{"name":"INSDC first public","value":"2021-06-18T00:19:14Z"},{"name":"INSDC last update","value":"2023-03-23T14:47:14Z"},{"name":"INSDC status","value":"public"},{"name":"Submitter Id","value":"MGBC000054"},{"name":"collection_date","value":"2016"},{"name":"geo_loc_name","value":"United Kingdom"},{"name":"host_health_state","value":"healthy"},{"name":"host","value":"Mus musculus"},{"name":"isolate","value":"A43_35.BI.DSS"},{"name":"isolation_source","value":"Mouse faeces"},{"name":"lat_lon","value":"52.07944 N 0.18467 E"},{"name":"project_name","value":"Mouse Culture Collection (MCC-MGBC)"},{"name":"sample_name","value":"MGBC000054"},{"name":"scientific_name","value":"Sangeribacter muris"}],"description":{"organism":{"organismName":"Sangeribacter muris","taxId":2880703},"title":"MGBC000054"},"lastUpdated":"2023-03-29T15:40:45.000","models":["Generic"],"owner":{"name":"EBI"},"package":"Generic.1.0","publicationDate":"2021-06-18T00:00:00.000","sampleIds":[{"db":"SRA","value":"ERS6485635"}],"status":{"status":"live","when":"2021-06-20T08:11:53.670"},"submissionDate":"2021-06-19T08:10:41.673"},"pairedAssembly":{"accession":"GCA_910574005.1","status":"current"},"refseqCategory":"representative genome","releaseDate":"2021-07-07","submitter":"UNIVERSITY OF CAMBRIDGE"},"assemblyStats":{"contigL50":11,"contigN50":89227,"gcCount":"1649923","gcPercent":46.5,"genomeCoverage":"70.0x","numberOfComponentSequences":106,"numberOfContigs":110,"numberOfScaffolds":106,"scaffoldL50":11,"scaffoldN50":89227,"totalSequenceLength":"3532973","totalUngappedLength":"3532510"},"averageNucleotideIdentity":{"bestAniMatch":{"ani":94.2,"assembly":"GCA_004803915.1","assemblyCoverage":4.73,"category":"suspected_type","organismName":"Duncaniella dubosii","typeAssemblyCoverage":4.51},"category":"category_na","comment":"na","matchStatus":"low_coverage","submittedOrganism":"Sangeribacter muris","submittedSpecies":"Sangeribacter muris","taxonomyCheckStatus":"Inconclusive"},"checkmInfo":{"checkmMarkerSet":"Bacteroidales","checkmMarkerSetRank":"order","checkmSpeciesTaxId":2880703,"checkmVersion":"v1.2.2","completeness":96.19,"completenessPercentile":50.0,"contamination":0.75},"currentAccession":"GCF_910574005.1","organism":{"infraspecificNames":{"isolate":"A43_35.BI.DSS"},"organismName":"Sangeribacter muris","taxId":2880703},"pairedAccession":"GCA_910574005.1","sourceDatabase":"SOURCE_DATABASE_REFSEQ","wgsInfo":{"masterWgsUrl":"https://www.ncbi.nlm.nih.gov/nuccore/CAJSZR000000000.1","wgsContigsUrl":"https://www.ncbi.nlm.nih.gov/Traces/wgs/CAJSZR01","wgsProjectAccession":"CAJSZR01"}}
{"accession":"GCF_914768025.1","annotationInfo":{"method":"Best-placed reference protein set; GeneMarkS-2+","name":"GCF_914768025.1-RS_2024_03_28","pipeline":"NCBI Prokaryotic Genome Annotation Pipeline (PGAP)","provider":"NCBI RefSeq","releaseDate":"2024-03-28","softwareVersion":"6.7","stats":{"geneCounts":{"nonCoding":63,"proteinCoding":2186,"pseudogene":27,"total":2276}}},"assemblyInfo":{"assemblyLevel":"Contig","assemblyName":"LMG 30236","assemblyStatus":"current","assemblyType":"haploid","bioprojectAccession":"PRJEB47378","bioprojectLineage":[{"bioprojects":[{"accession":"PRJEB47378","title":"Phylogenomic analyses of Snodgrassella isolates from honeybees and bumblebees reveals taxonomic and functional diversity"}]}],"biosample":{"accession":"SAMEA9570078","attributes":[{"name":"ENA first public","value":"2021-12-05"},{"name":"ENA last update","value":"2021-12-05"},{"name":"ENA-CHECKLIST","value":"ERC000011"},{"name":"External Id","value":"SAMEA9570078"},{"name":"INSDC center alias","value":"Sciensano"},{"name":"INSDC center name","value":"Sciensano"},{"name":"INSDC first public","value":"2021-12-05T12:17:21Z"},{"name":"INSDC last update","value":"2021-12-05T12:17:21Z"},{"name":"INSDC status","value":"public"},{"name":"Submitter Id","value":"LMG 30236"},{"name":"collected_by","value":"Jessy Praet"},{"name":"collection_date","value":"2015"},{"name":"isolation_source","value":"Bombus pascuorum"},{"name":"sample_name","value":"LMG 30236"},{"name":"strain","value":"LMG 30236"},{"name":"tissue","value":"Bumblebee gut"},{"name":"type-material","value":"type strain of Snodgrassella gandavensis"}],"description":{"organism":{"organismName":"Snodgrassella gandavensis","taxId":2946698},"title":"LMG 30236"},"lastUpdated":"2022-05-29T09:28:03.804","models":["Generic"],"owner":{"name":"EBI"},"package":"Generic.1.0","publicationDate":"2021-12-05T00:00:00.000","sampleIds":[{"db":"SRA","value":"ERS7292810"}],"status":{"status":"live","when":"2021-12-07T08:14:36"},"submissionDate":"2021-12-06T10:10:47.396"},"pairedAssembly":{"accession":"GCA_914768025.1","status":"current"},"refseqCategory":"representative genome","releaseDate":"2022-02-17","submitter":"Sciensano"},"assemblyStats":{"contigL50":5,"contigN50":132469,"gcCount":"1097111","gcPercent":44.0,"genomeCoverage":"100.0x","numberOfComponentSequences":45,"numberOfContigs":45,"totalSequenceLength":"2507157","totalUngappedLength":"2507157"},"averageNucleotideIdentity":{"bestAniMatch":{"ani":88.64,"assembly":"GCA_914768045.1","assemblyCoverage":76.33,"category":"type","organismName":"Snodgrassella communis","typeAssemblyCoverage":82.83},"category":"type","comment":"Assembly is the type_strain, mismatch is within genus and expected","matchStatus":"below_threshold_mismatch","submittedOrganism":"Snodgrassella gandavensis","submittedSpecies":"Snodgrassella gandavensis","taxonomyCheckStatus":"OK"},"checkmInfo":{"checkmMarkerSet":"Neisseriaceae","checkmMarkerSetRank":"family","checkmSpeciesTaxId":2946698,"checkmVersion":"v1.2.2","completeness":95.22,"completenessPercentile":100.0,"contamination":0.22},"currentAccession":"GCF_914768025.1","organism":{"infraspecificNames":{"strain":"LMG 30236"},"organismName":"Snodgrassella gandavensis","taxId":2946698},"pairedAccession":"GCA_914768025.1","sourceDatabase":"SOURCE_DATABASE_REFSEQ","typeMaterial":{"typeDisplayText":"assembly from type material","typeLabel":"TYPE_MATERIAL"},"wgsInfo":{"masterWgsUrl":"https://www.ncbi.nlm.nih.gov/nuccore/CAJZCE000000000.1","wgsContigsUrl":"https://www.ncbi.nlm.nih.gov/Traces/wgs/CAJZCE01","wgsProjectAccession":"CAJZCE01"}}
{"accession":"GCF_914768045.1","annotationInfo":{"method":"Best-placed reference protein set; GeneMarkS-2+","name":"GCF_914768045.1-RS_2024_03_28","pipeline":"NCBI Prokaryotic Genome Annotation Pipeline (PGAP)","provider":"NCBI RefSeq","releaseDate":"2024-03-28","softwareVersion":"6.7","stats":{"geneCounts":{"nonCoding":62,"proteinCoding":2085,"pseudogene":21,"total":2168}}},"assemblyInfo":{"assemblyLevel":"Contig","assemblyName":"LMG 28360","assemblyStatus":"current","assemblyType":"haploid","bioprojectAccession":"PRJEB47378","bioprojectLineage":[{"bioprojects":[{"accession":"PRJEB47378","title":"Phylogenomic analyses of Snodgrassella isolates from honeybees and bumblebees reveals taxonomic and functional diversity"}]}],"biosample":{"accession":"SAMEA9570076","attributes":[{"name":"ENA first public","value":"2021-12-05"},{"name":"ENA last update","value":"2021-12-05"},{"name":"ENA-CHECKLIST","value":"ERC000011"},{"name":"External Id","value":"SAMEA9570076"},{"name":"INSDC center alias","value":"Sciensano"},{"name":"INSDC center name","value":"Sciensano"},{"name":"INSDC first public","value":"2021-12-05T12:17:21Z"},{"name":"INSDC last update","value":"2021-12-05T12:17:21Z"},{"name":"INSDC status","value":"public"},{"name":"Submitter Id","value":"LMG 28360"},{"name":"collected_by","value":"Jessy Praet"},{"name":"collection_date","value":"2013"},{"name":"isolation_source","value":"Bombus terrestris"},{"name":"sample_name","value":"LMG 28360"},{"name":"strain","value":"LMG 28360"},{"name":"tissue","value":"Bumblebee gut"},{"name":"type-material","value":"type strain of Snodgrassella communis"}],"description":{"organism":{"organismName":"Snodgrassella communis","taxId":2946699},"title":"LMG 28360"},"lastUpdated":"2022-05-29T09:28:03.755","models":["Generic"],"owner":{"name":"EBI"},"package":"Generic.1.0","publicationDate":"2021-12-05T00:00:00.000","sampleIds":[{"db":"SRA","value":"ERS7292808"}],"status":{"status":"live","when":"2021-12-07T08:14:36"},"submissionDate":"2021-12-06T10:10:47.350"},"pairedAssembly":{"accession":"GCA_914768045.1","status":"current"},"refseqCategory":"representative genome","releaseDate":"2022-02-17","submitter":"Sciensano"},"assemblyStats":{"contigL50":4,"contigN50":184956,"gcCount":"999375","gcPercent":43.5,"genomeCoverage":"100.0x","numberOfComponentSequences":28,"numberOfContigs":28,"totalSequenceLength":"2310392","totalUngappedLength":"2310392"},"averageNucleotideIdentity":{"bestAniMatch":{"ani":88.64,"assembly":"GCA_914768025.1","assemblyCoverage":82.84,"category":"type","organismName":"Snodgrassella gandavensis","typeAssemblyCoverage":76.34},"category":"type","comment":"Assembly is the type_strain, mismatch is within genus and expected","matchStatus":"below_threshold_mismatch","submittedOrganism":"Snodgrassella communis","submittedSpecies":"Snodgrassella communis","taxonomyCheckStatus":"OK"},"checkmInfo":{"checkmMarkerSet":"Neisseriaceae","checkmMarkerSetRank":"family","checkmSpeciesTaxId":2946699,"checkmVersion":"v1.2.2","completeness":95.44,"completenessPercentile":94.117645,"contamination":0.45},"currentAccession":"GCF_914768045.1","organism":{"infraspecificNames":{"strain":"LMG 28360"},"organismName":"Snodgrassella communis","taxId":2946699},"pairedAccession":"GCA_914768045.1","sourceDatabase":"SOURCE_DATABASE_REFSEQ","typeMaterial":{"typeDisplayText":"assembly from type material","typeLabel":"TYPE_MATERIAL"},"wgsInfo":{"masterWgsUrl":"https://www.ncbi.nlm.nih.gov/nuccore/CAJZCD000000000.1","wgsContigsUrl":"https://www.ncbi.nlm.nih.gov/Traces/wgs/CAJZCD01","wgsProjectAccession":"CAJZCD01"}}
{"accession":"GCF_918697755.1","annotationInfo":{"method":"Best-placed reference protein set; GeneMarkS-2+","name":"NCBI Prokaryotic Genome Annotation Pipeline (PGAP)","pipeline":"NCBI Prokaryotic Genome Annotation Pipeline (PGAP)","provider":"NCBI RefSeq","releaseDate":"2023-08-15","softwareVersion":"6.5","stats":{"geneCounts":{"nonCoding":11,"proteinCoding":948,"pseudogene":40,"total":999}}},"assemblyInfo":{"assemblyLevel":"Chromosome","assemblyName":"Spiroplasma_endosymbiont_Phyllotreta_cruciferae","assemblyStatus":"current","assemblyType":"haploid","bioprojectAccession":"PRJEB47904","bioprojectLineage":[{"bioprojects":[{"accession":"PRJEB47904","title":"Phyllotreta cruciferae genome and annotation from the Pest Genomics Initiative."}]}],"biosample":{"accession":"SAMEA10589438","attributes":[{"name":"ENA first public","value":"2022-06-14"},{"name":"ENA last update","value":"2022-06-14"},{"name":"ENA-CHECKLIST","value":"ERC000011"},{"name":"External Id","value":"SAMEA10589438"},{"name":"INSDC center alias","value":"ROTHAMSTED RESEARCH"},{"name":"INSDC center name","value":"ROTHAMSTED RESEARCH"},{"name":"INSDC first public","value":"2022-06-14T00:18:16Z"},{"name":"INSDC last update","value":"2022-06-14T00:18:16Z"},{"name":"INSDC status","value":"public"},{"name":"Submitter Id","value":"Spiroplasma_endosymbiont_of_Phyllotreta_cruciferae"},{"name":"collection_date","value":"2020"},{"name":"geo_loc_name","value":"Canada"},{"name":"sample_name","value":"Spiroplasma_endosymbiont_of_Phyllotreta_cruciferae"}],"description":{"comment":"Genome assembly Spiroplasma endosymbiont of Phyllotreta cruciferae. HiFiasm used to assemble HiFi reads and haplotigs purged. Manual curation and Hi-C to bring to chromosome level. HiFiasm does produce complete chromosome haplotigs for many of the chromosomes for this species, as it's a small genome. Suggest future update to would be to rerun haplotig assembly software like hifiasm or others and reannotate haplotype version. Single primary sequence assembly, not haplotype assembled. Single individual, unknown sex used for HiFi PacBio and Hi-C Illumina reads. Mixed sample with Phyllotreta striolata but one individual taken that is correct species. Taken from Canada in September 2020.","organism":{"organismName":"Spiroplasma endosymbiont of Phyllotreta cruciferae","taxId":2886375},"title":"Genome assembly spiroplasma endosymbiont of Phyllotreta cruciferae from the Pest Genomics Initiative."},"lastUpdated":"2022-06-15T19:34:11.000","models":["Generic"],"owner":{"name":"EBI"},"package":"Generic.1.0","publicationDate":"2022-06-14T00:00:00.000","sampleIds":[{"db":"SRA","value":"ERS8241358"}],"status":{"status":"live","when":"2022-06-16T12:44:17.107"},"submissionDate":"2022-06-15T11:00:58.753"},"pairedAssembly":{"accession":"GCA_918697755.1","status":"current"},"refseqCategory":"representative genome","releaseDate":"2022-06-24","submitter":"ROTHAMSTED RESEARCH"},"assemblyStats":{"contigL50":5,"contigN50":69899,"gcCount":"194167","gcPercent":26.5,"genomeCoverage":"50.0x","numberOfComponentSequences":1,"numberOfContigs":16,"numberOfScaffolds":1,"scaffoldL50":1,"scaffoldN50":736059,"totalNumberOfChromosomes":1,"totalSequenceLength":"736059","totalUngappedLength":"728559"},"averageNucleotideIdentity":{"bestAniMatch":{"ani":85.24,"assembly":"GCA_003339775.1","assemblyCoverage":46.53,"category":"type","organismName":"Spiroplasma phoeniceum","typeAssemblyCoverage":17.76},"category":"category_na","comment":"na","matchStatus":"below_threshold_mismatch","submittedOrganism":"Spiroplasma endosymbiont of Phyllotreta cruciferae","submittedSpecies":"Spiroplasma endosymbiont of Phyllotreta cruciferae","taxonomyCheckStatus":"Inconclusive"},"checkmInfo":{"checkmMarkerSet":"Entomoplasmatales","checkmMarkerSetRank":"order","checkmSpeciesTaxId":2886375,"checkmVersion":"v1.2.2","completeness":35.42,"completenessPercentile":100.0,"contamination":2.65},"currentAccession":"GCF_918697755.1","organism":{"infraspecificNames":{"isolate":"Spiroplasma_endosymbiont_of_Phyllotreta_cruciferae"},"organismName":"Spiroplasma endosymbiont of Phyllotreta cruciferae","taxId":2886375},"pairedAccession":"GCA_918697755.1","sourceDatabase":"SOURCE_DATABASE_REFSEQ"}
{"accession":"GCF_923077115.1","annotationInfo":{"method":"Best-placed reference protein set; GeneMarkS-2+","name":"NCBI Prokaryotic Genome Annotation Pipeline (PGAP)","pipeline":"NCBI Prokaryotic Genome Annotation Pipeline (PGAP)","provider":"NCBI RefSeq","releaseDate":"2023-07-09","softwareVersion":"6.5","stats":{"geneCounts":{"nonCoding":77,"proteinCoding":3488,"pseudogene":5,"total":3570}}},"assemblyInfo":{"assemblyLevel":"Contig","assemblyName":"Sinobacterium_norvegicum_CECT_8267_Spades_Prokka","assemblyStatus":"current","assemblyType":"haploid","bioprojectAccession":"PRJEB49349","bioprojectLineage":[{"bioprojects":[{"accession":"PRJEB49349","title":"Whole genome sequencing of Sinobacterium norvegicum CECT 8267, type strain"}]}],"biosample":{"accession":"SAMEA11105424","attributes":[{"name":"ENA first public","value":"2022-01-31"},{"name":"ENA last update","value":"2022-01-31"},{"name":"ENA-CHECKLIST","value":"ERC000011"},{"name":"External Id","value":"SAMEA11105424"},{"name":"INSDC center alias","value":"UVEG"},{"name":"INSDC center name","value":"University of Valencia, Spain"},{"name":"INSDC first public","value":"2022-01-31T00:20:16Z"},{"name":"INSDC last update","value":"2022-01-31T00:20:16Z"},{"name":"INSDC status","value":"public"},{"name":"Submitter Id","value":"CECT 8267"},{"name":"collection_date","value":"2011-01-01"},{"name":"culture_collection","value":"CECT 8267"},{"name":"geo_loc_name","value":"Norway"},{"name":"geographic location (region and locality)","value":"Bergen"},{"name":"host","value":"Pecten maximus"},{"name":"isolate","value":"3CM4"},{"name":"isolation_source","value":"Broodstock gonads of great scallop (Pecten maximus) maintained in a hatchery"},{"name":"sample_name","value":"CECT 8267"},{"name":"strain","value":"CECT 8267, type strain"}],"description":{"organism":{"organismName":"Sinobacterium norvegicum","taxId":1641715},"title":"Sinobacterium norvegicum CECT 8267, type strain"},"lastUpdated":"2022-01-31T19:56:40.000","models":["Generic"],"owner":{"name":"EBI"},"package":"Generic.1.0","publicationDate":"2022-01-31T00:00:00.000","sampleIds":[{"db":"SRA","value":"ERS8755063"}],"status":{"status":"live","when":"2022-02-02T08:25:49"},"submissionDate":"2022-02-01T08:27:42.740"},"pairedAssembly":{"accession":"GCA_923077115.1","annotationName":"Annotation submitted by University of Valencia, Spain","status":"current"},"refseqCategory":"representative genome","releaseDate":"2022-02-01","submitter":"University of Valencia, Spain"},"assemblyStats":{"contigL50":1,"contigN50":1990716,"gcCount":"1931350","gcPercent":50.0,"genomeCoverage":"319.0x","numberOfComponentSequences":13,"numberOfContigs":13,"totalSequenceLength":"3859869","totalUngappedLength":"3859869"},"averageNucleotideIdentity":{"bestAniMatch":{"ani":94.62,"assembly":"GCA_023509475.1","assemblyCoverage":1.18,"category":"type","organismName":"Aestuariirhabdus haliotis","typeAssemblyCoverage":1.09},"category":"category_na","comment":"na","matchStatus":"low_coverage","submittedOrganism":"Sinobacterium norvegicum","submittedSpecies":"Sinobacterium norvegicum","taxonomyCheckStatus":"Inconclusive"},"checkmInfo":{"checkmMarkerSet":"Gammaproteobacteria","checkmMarkerSetRank":"class","checkmSpeciesTaxId":1641715,"checkmVersion":"v1.2.2","completeness":100.0,"completenessPercentile":100.0,"contamination":1.12},"currentAccession":"GCF_923077115.1","organism":{"infraspecificNames":{"strain":"CECT 8267, type strain"},"organismName":"Sinobacterium norvegicum","taxId":1641715},"pairedAccession":"GCA_923077115.1","sourceDatabase":"SOURCE_DATABASE_REFSEQ","wgsInfo":{"masterWgsUrl":"https://www.ncbi.nlm.nih.gov/nuccore/CAKLPX000000000.1","wgsContigsUrl":"https://www.ncbi.nlm.nih.gov/Traces/wgs/CAKLPX01","wgsProjectAccession":"CAKLPX01"}}
{"accession":"GCF_938042285.1","annotationInfo":{"method":"Best-placed reference protein set; GeneMarkS-2+","name":"NCBI Prokaryotic Genome Annotation Pipeline (PGAP)","pipeline":"NCBI Prokaryotic Genome Annotation Pipeline (PGAP)","provider":"NCBI RefSeq","releaseDate":"2023-05-10","softwareVersion":"6.5","stats":{"geneCounts":{"nonCoding":58,"proteinCoding":1667,"pseudogene":9,"total":1734}}},"assemblyInfo":{"assemblyLevel":"Contig","assemblyMethod":"metaspadesv3.10.0","assemblyName":"SRR2846706_bin.202_CONCOCT_v1.1_MAG","assemblyStatus":"current","assemblyType":"haploid","bioprojectAccession":"PRJEB51075","bioprojectLineage":[{"bioprojects":[{"accession":"PRJEB51075","parentAccessions":["PRJEB51083"],"title":"Large-scale analysis of novel cellular microbes from the human gut biome"},{"accession":"PRJEB51083","title":"Super study for large-scale analysis of novel cellular microbes"}]}],"biosample":{"accession":"SAMEA14085613","attributes":[{"name":"ENA-CHECKLIST","value":"ERC000047"},{"name":"ENA-FIRST-PUBLIC","value":"2023-01-03"},{"name":"ENA-LAST-UPDATE","value":"2023-01-03"},{"name":"External Id","value":"SAMEA14085613"},{"name":"INSDC center alias","value":"EBI"},{"name":"INSDC center name","value":"European Bioinformatics Institute"},{"name":"INSDC first public","value":"2023-01-03T00:33:39Z"},{"name":"INSDC last update","value":"2023-01-03T00:33:39Z"},{"name":"INSDC status","value":"public"},{"name":"Submitter Id","value":"SRR2846706_bin.202_CONCOCT_v1.1_MAG"},{"name":"assembly quality","value":"Many fragments with little to no review of assembly other than reporting of standard assembly statistics"},{"name":"assembly software","value":"metaspadesv3.10.0"},{"name":"binning parameters","value":"Default"},{"name":"binning software","value":"CONCOCT v1.1"},{"name":"broker name","value":"EMG broker account, EMBL-EBI"},{"name":"collection_date","value":"2011-01-01"},{"name":"completeness score","value":"100"},{"name":"completeness software","value":"CheckM"},{"name":"contamination score","value":"0.0"},{"name":"env_broad_scale","value":"Host-associated"},{"name":"env_local_scale","value":"Human"},{"name":"env_medium","value":"Digestive system"},{"name":"geo_loc_name","value":"USA"},{"name":"geographic location (latitude)","value":"42.3601"},{"name":"geographic location (longitude)","value":"-71.0589"},{"name":"investigation_type","value":"metagenome-assembled genome"},{"name":"isolation_source","value":"human gut metagenome"},{"name":"metagenomic source","value":"human gut metagenome"},{"name":"project_name","value":"metagenomics samples from a probiotic study of the eldery."},{"name":"sample derived from","value":"SAMN04158616"},{"name":"sample_name","value":"SRR2846706_bin.202_CONCOCT_v1.1_MAG"},{"name":"scientific_name","value":"Slackia isoflavoniconvertens"},{"name":"sequencing method","value":"Illumina HiSeq 2000"},{"name":"taxonomic identity marker","value":"multi-marker approach"}],"description":{"comment":"This sample represents a Third Party Annotation (TPA) Metagenome-Assembled Genome (MAG) assembled from the metagenomic run SRR2846706 of study SRP065270.","organism":{"organismName":"Slackia isoflavoniconvertens","taxId":572010},"title":"Metagenome-assembled genome: SRR2846706_bin.202_CONCOCT_v1.1_MAG"},"lastUpdated":"2023-04-12T12:02:26.000","models":["Generic"],"owner":{"name":"EBI"},"package":"Generic.1.0","publicationDate":"2023-01-03T00:00:00.000","sampleIds":[{"db":"SRA","value":"ERS11688744"}],"status":{"status":"live","when":"2023-01-05T08:30:07.283"},"submissionDate":"2023-01-04T08:32:10.883"},"comments":"This is an EMG-produced Third Party Annotation (TPA) bin derived from the primary whole genome shotgun (WGS) data set ERP135668. This sample represents a Metagenome-Assembled Genome (MAG) from the metagenomic run SRR2846706.","genomeNotes":["derived from metagenome"],"pairedAssembly":{"accession":"GCA_938042285.1","status":"current"},"refseqCategory":"representative genome","releaseDate":"2023-01-10","sequencingTech":"Illumina HiSeq 2000","submitter":"European Bioinformatics Institute"},"assemblyStats":{"contigL50":6,"contigN50":132913,"gcCount":"1205008","gcPercent":57.5,"genomeCoverage":"31.0x","numberOfComponentSequences":27,"numberOfContigs":27,"totalSequenceLength":"2098826","totalUngappedLength":"2098826"},"averageNucleotideIdentity":{"bestAniMatch":{"ani":97.12,"assembly":"GCA_003725955.1","assemblyCoverage":85.08,"category":"suspected_type","organismName":"Slackia isoflavoniconvertens","typeAssemblyCoverage":79.23},"category":"category_na","comment":"na","matchStatus":"species_match","submittedAniMatch":{"ani":97.12,"assembly":"GCA_003725955.1","assemblyCoverage":85.08,"category":"suspected_type","organismName":"Slackia isoflavoniconvertens","typeAssemblyCoverage":79.23},"submittedOrganism":"Slackia isoflavoniconvertens","submittedSpecies":"Slackia isoflavoniconvertens","taxonomyCheckStatus":"OK"},"checkmInfo":{"checkmMarkerSet":"Slackia","checkmMarkerSetRank":"genus","checkmSpeciesTaxId":572010,"checkmVersion":"v1.2.2","completeness":91.4,"completenessPercentile":50.0,"contamination":4.13},"currentAccession":"GCF_938042285.1","organism":{"infraspecificNames":{"isolate":"SRR2846706_bin.202_CONCOCT_v1.1_MAG"},"organismName":"Slackia isoflavoniconvertens","taxId":572010},"pairedAccession":"GCA_938042285.1","sourceDatabase":"SOURCE_DATABASE_REFSEQ","wgsInfo":{"masterWgsUrl":"https://www.ncbi.nlm.nih.gov/nuccore/CALIRK000000000.1","wgsContigsUrl":"https://www.ncbi.nlm.nih.gov/Traces/wgs/CALIRK01","wgsProjectAccession":"CALIRK01"}}
{"accession":"GCF_943192965.1","annotationInfo":{"method":"Best-placed reference protein set; GeneMarkS-2+","name":"NCBI Prokaryotic Genome Annotation Pipeline (PGAP)","pipeline":"NCBI Prokaryotic Genome Annotation Pipeline (PGAP)","provider":"NCBI RefSeq","releaseDate":"2023-08-28","softwareVersion":"6.6","stats":{"geneCounts":{"nonCoding":54,"proteinCoding":2921,"pseudogene":38,"total":3013}}},"assemblyInfo":{"assemblyLevel":"Contig","assemblyName":"Eubacteriaceae_gen_nov1_DSM109599","assemblyStatus":"current","assemblyType":"haploid","bioprojectAccession":"PRJEB50452","bioprojectLineage":[{"bioprojects":[{"accession":"PRJEB50452","title":"Enriched cultured diversity of the mouse gut microbiota for custom-made synthetic communities"}]}],"biosample":{"accession":"SAMEA14418524","attributes":[{"name":"ENA first public","value":"2022-05-20"},{"name":"ENA last update","value":"2022-05-20"},{"name":"ENA-CHECKLIST","value":"ERC000013"},{"name":"External Id","value":"SAMEA14418524"},{"name":"INSDC center alias","value":"RWTH Aachen University Hospital"},{"name":"INSDC center name","value":"RWTH Aachen University Hospital"},{"name":"INSDC first public","value":"2022-05-20T16:20:31Z"},{"name":"INSDC last update","value":"2022-05-20T16:20:31Z"},{"name":"INSDC status","value":"public"},{"name":"Submitter Id","value":"Eubacteriaceae_gen_nov1_DSM109599"},{"name":"collection_date","value":"2018-11-23"},{"name":"env_broad_scale","value":"mouse gastrointestinal tract"},{"name":"env_local_scale","value":"mouse intestine"},{"name":"env_medium","value":"gut content"},{"name":"geo_loc_name","value":"Germany"},{"name":"geographic location (latitude)","value":"52.2125"},{"name":"geographic location (longitude)","value":"10.532222"},{"name":"host_taxid","value":"10090"},{"name":"host-associated environmental package","value":"host-associated"},{"name":"investigation_type","value":"single amplified genome"},{"name":"project_name","value":"Enriched cultured diversity of the mouse gut microbiota for custom-made synthetic communities"},{"name":"sample_name","value":"Eubacteriaceae_gen_nov1_DSM109599"},{"name":"sequencing method","value":"Illumina NextSeq500"}],"description":{"comment":"Genome of pure isolate Eubacteriaceae_gen_nov1_DSM109599 cultured from mouse cecal content","organism":{"organismName":"Senimuribacter intestinalis","taxId":2941507},"title":"Assembly for Eubacteriaceae_gen_nov1_DSM109599"},"lastUpdated":"2023-03-08T21:06:17.348","models":["Generic"],"owner":{"name":"EBI"},"package":"Generic.1.0","publicationDate":"2022-05-20T00:00:00.000","sampleIds":[{"db":"SRA","value":"ERS12024086"}],"status":{"status":"live","when":"2022-05-22T09:24:05.697"},"submissionDate":"2022-05-21T08:15:56.940"},"comments":"Genome of pure isolate Eubacteriaceae_gen_nov1_DSM109599 cultured from mouse cecal content","pairedAssembly":{"accession":"GCA_943192965.1","status":"current"},"refseqCategory":"representative genome","releaseDate":"2022-06-10","submitter":"RWTH Aachen University Hospital"},"assemblyStats":{"contigL50":6,"contigN50":150530,"gcCount":"1347223","gcPercent":44.0,"genomeCoverage":"50.0x","numberOfComponentSequences":34,"numberOfContigs":34,"totalSequenceLength":"3068347","totalUngappedLength":"3068347"},"averageNucleotideIdentity":{"bestAniMatch":{"ani":86.39,"assembly":"GCA_025567305.1","assemblyCoverage":0.75,"category":"type","organismName":"Brotomerdimonas butyrica","typeAssemblyCoverage":0.87},"category":"category_na","comment":"na","matchStatus":"low_coverage","submittedOrganism":"Senimuribacter intestinalis","submittedSpecies":"Senimuribacter intestinalis","taxonomyCheckStatus":"Inconclusive"},"checkmInfo":{"checkmMarkerSet":"Clostridiales","checkmMarkerSetRank":"order","checkmSpeciesTaxId":2941507,"checkmVersion":"v1.2.2","completeness":98.61,"completenessPercentile":100.0,"contamination":0.22},"currentAccession":"GCF_943192965.1","organism":{"infraspecificNames":{"strain":"DSM 109599"},"organismName":"Senimuribacter intestinalis","taxId":2941507},"pairedAccession":"GCA_943192965.1","sourceDatabase":"SOURCE_DATABASE_REFSEQ","wgsInfo":{"masterWgsUrl":"https://www.ncbi.nlm.nih.gov/nuccore/CALPCF000000000.1","wgsContigsUrl":"https://www.ncbi.nlm.nih.gov/Traces/wgs/CALPCF01","wgsProjectAccession":"CALPCF01"}}
{"accession":"GCF_947254785.1","annotationInfo":{"method":"Best-placed reference protein set; GeneMarkS-2+","name":"GCF_947254785.1-RS_2024_03_29","pipeline":"NCBI Prokaryotic Genome Annotation Pipeline (PGAP)","provider":"NCBI RefSeq","releaseDate":"2024-03-29","softwareVersion":"6.7","stats":{"geneCounts":{"nonCoding":31,"proteinCoding":1164,"pseudogene":11,"total":1206}}},"assemblyInfo":{"assemblyLevel":"Contig","assemblyMethod":"metaSPAdes v3.15.3","assemblyName":"SRR17635686_bin.7_metaWRAP_v1.3_MAG","assemblyStatus":"current","assemblyType":"haploid","bioprojectAccession":"PRJEB56771","bioprojectLineage":[{"bioprojects":[{"accession":"PRJEB56771","title":"EMG produced TPA metagenomics assembly of PRJNA797778 data set (Vaginal Microbiome Research Consortium)."}]}],"biosample":{"accession":"SAMEA111539201","attributes":[{"name":"ENA-CHECKLIST","value":"ERC000047"},{"name":"ENA-FIRST-PUBLIC","value":"2022-11-02"},{"name":"ENA-LAST-UPDATE","value":"2022-11-02"},{"name":"External Id","value":"SAMEA111539201"},{"name":"INSDC center alias","value":"EMG"},{"name":"INSDC center name","value":"EMG"},{"name":"INSDC first public","value":"2022-11-02T04:23:13Z"},{"name":"INSDC last update","value":"2022-11-02T04:23:13Z"},{"name":"INSDC status","value":"public"},{"name":"Submitter Id","value":"SRR17635686_bin.7_metaWRAP_v1.3_MAG"},{"name":"assembly quality","value":"Many fragments with little to no review of assembly other than reporting of standard assembly statistics"},{"name":"assembly software","value":"metaSPAdes v3.15.3"},{"name":"binning parameters","value":"MaxBin2, MetaBat2, Concoct with default parameter of the metaWRAP pipeline. Bin refinement module used from metaWRAP with default parameters."},{"name":"binning software","value":"metaWRAP v1.3"},{"name":"env_broad_scale","value":"Human reproductive system"},{"name":"broker name","value":"EMG broker account, EMBL-EBI"},{"name":"collection_date","value":"2008-01-01"},{"name":"completeness score","value":"100"},{"name":"completeness software","value":"CheckM"},{"name":"contamination score","value":"0.16"},{"name":"env_medium","value":"Vagina"},{"name":"geo_loc_name","value":"USA"},{"name":"geographic location (latitude)","value":"39.2904"},{"name":"geographic location (longitude)","value":"-76.6122"},{"name":"investigation_type","value":"metagenome-assembled genome"},{"name":"isolation_source","value":"vaginal metagenome"},{"name":"local environmental context","value":"Vagina"},{"name":"metagenomic source","value":"vaginal metagenome"},{"name":"project_name","value":"The overarching goal of the VMRC is to identify correlates of stability and resilience in the vaginal microbiota and leverage these features to devise a framework for an intervention to maintain/restore vaginal health."},{"name":"sample derived from","value":"SAMN25037501"},{"name":"sample_name","value":"SRR17635686_bin.7_metaWRAP_v1.3_MAG"},{"name":"sequencing method","value":"Illumina HiSeq 4000"},{"name":"taxonomic classification","value":"The taxonomy of this metagenome-assembled genome was originally computed with GTDBtk, which assigned the following taxonomic annotation: d__Bacteria;p__Fusobacteria;c__Fusobacteriia;o__Fusobacteriales;f__Leptotrichiaceae;g__Sneathia;s__Sneathia sanguinegens"},{"name":"taxonomic identity marker","value":"multi-marker approach"}],"description":{"comment":"This sample represents a Third Party Annotation (TPA) Metagenome-Assembled Genome (MAG) assembled from the metagenomic run SRR17635686 of study SRP355266.","organism":{"organismName":"Sneathia sanguinegens","taxId":40543},"title":"Metagenome-assembled genome: SRR17635686_bin.7_metaWRAP_v1.3_MAG"},"lastUpdated":"2022-11-03T22:33:59.000","models":["Generic"],"owner":{"name":"EBI"},"package":"Generic.1.0","publicationDate":"2022-11-02T00:00:00.000","sampleIds":[{"db":"SRA","value":"ERS13649265"}],"status":{"status":"live","when":"2022-11-04T08:58:07.593"},"submissionDate":"2022-11-03T15:14:40.400"},"comments":"This is an EMG-produced Third Party Annotation (TPA) bin derived from the primary whole genome shotgun (WGS) data set ERP141739. This sample represents a Metagenome-Assembled Genome (MAG) from the metagenomic run SRR17635686.","genomeNotes":["derived from metagenome"],"pairedAssembly":{"accession":"GCA_947254785.1","status":"current"},"refseqCategory":"representative genome","releaseDate":"2022-11-04","sequencingTech":"Illumina HiSeq 4000","submitter":"EMG"},"assemblyStats":{"contigL50":5,"contigN50":67767,"gcCount":"335178","gcPercent":26.5,"genomeCoverage":"76.0x","numberOfComponentSequences":24,"numberOfContigs":24,"totalSequenceLength":"1259487","totalUngappedLength":"1259487"},"averageNucleotideIdentity":{"bestAniMatch":{"ani":98.69,"assembly":"GCA_001517935.1","assemblyCoverage":93.49,"category":"type","organismName":"Sneathia sanguinegens","typeAssemblyCoverage":91.2},"category":"category_na","comment":"na","matchStatus":"species_match","submittedAniMatch":{"ani":98.69,"assembly":"GCA_001517935.1","assemblyCoverage":93.49,"category":"type","organismName":"Sneathia sanguinegens","typeAssemblyCoverage":91.2},"submittedOrganism":"Sneathia sanguinegens","submittedSpecies":"Sneathia sanguinegens","taxonomyCheckStatus":"OK"},"checkmInfo":{"checkmMarkerSet":"Leptotrichiaceae","checkmMarkerSetRank":"family","checkmSpeciesTaxId":40543,"checkmVersion":"v1.2.2","completeness":91.92,"completenessPercentile":100.0,"contamination":0.3},"currentAccession":"GCF_947254785.1","organism":{"infraspecificNames":{"isolate":"SRR17635686_bin.7_metaWRAP_v1.3_MAG"},"organismName":"Sneathia sanguinegens","taxId":40543},"pairedAccession":"GCA_947254785.1","sourceDatabase":"SOURCE_DATABASE_REFSEQ","wgsInfo":{"masterWgsUrl":"https://www.ncbi.nlm.nih.gov/nuccore/CAMYDT000000000.1","wgsContigsUrl":"https://www.ncbi.nlm.nih.gov/Traces/wgs/CAMYDT01","wgsProjectAccession":"CAMYDT01"}}
{"accession":"GCF_947501675.1","annotationInfo":{"method":"Best-placed reference protein set; GeneMarkS-2+","name":"NCBI Prokaryotic Genome Annotation Pipeline (PGAP)","pipeline":"NCBI Prokaryotic Genome Annotation Pipeline (PGAP)","provider":"NCBI RefSeq","releaseDate":"2023-05-03","softwareVersion":"6.5","stats":{"geneCounts":{"nonCoding":88,"proteinCoding":3907,"pseudogene":11,"total":4006}}},"assemblyInfo":{"assemblyLevel":"Contig","assemblyMethod":"SPAdes v3.9.1","assemblyName":"N241-1-2-Z.fasta","assemblyStatus":"current","assemblyType":"haploid","bioprojectAccession":"PRJEB57783","bioprojectLineage":[{"bioprojects":[{"accession":"PRJEB57783","title":"This study represents the draft genome sequences of bacterial isolates retrieved from the phycosphere of marine macroalgae, surrounding seawater, and surrounding sediments at Weihai, China."}]}],"biosample":{"accession":"SAMEA112157084","attributes":[{"name":"ENA-CHECKLIST","value":"ERC000024"},{"name":"ENA-FIRST-PUBLIC","value":"2023-01-18"},{"name":"ENA-LAST-UPDATE","value":"2023-01-18"},{"name":"External Id","value":"SAMEA112157084"},{"name":"INSDC center alias","value":"Marine College, Shandong University"},{"name":"INSDC center name","value":"marine college, shandong university"},{"name":"INSDC first public","value":"2023-01-18T00:19:20Z"},{"name":"INSDC last update","value":"2023-01-18T00:19:20Z"},{"name":"INSDC status","value":"public"},{"name":"Submitter Id","value":"N241-1-2-Z.fasta"},{"name":"env_broad_scale","value":"marine biome [ENVO:00000447]"},{"name":"collection_date","value":"2019-01-15"},{"name":"depth","value":"5"},{"name":"env_medium","value":"shallow marine sediment"},{"name":"geo_loc_name","value":"China"},{"name":"geographic location (latitude)","value":"37.562"},{"name":"geographic location (longitude)","value":"122.121"},{"name":"investigation_type","value":"isolate bacterial draft genome"},{"name":"local environmental context","value":"microbial feature [ENVO:01000007]"},{"name":"project_name","value":"This study represents the draft genome sequences of bacterial isolates retrieved from the phycosphere of marine macroalgae, surrounding seawater, and surrounding sediments at Weihai, China."},{"name":"sample_name","value":"N241-1-2-Z.fasta"},{"name":"sequencing method","value":"Illumina HiSeq-PE150"},{"name":"water environmental package","value":"marine sediment"}],"description":{"comment":"Marine macroalgae, surrounding seawater, and surrounding sediment were collected at Weihai, China (122.12 N, 37.56 E). Phycosphere bacteria: Macroalgae were cut into pieces and rinsed thrice with sterile seawater. Afterwards, 10 g of these pieces were washed with 10 ml sterile seawater (rotary shaker, 170 rpm., 30 min, 25 °C). One-milliliter aliquots were diluted stepwise to 1:100,000 (sterile seawater), and 100 μl were subsequently plated and incubated (21 d, 28 °C). Seawater samples: One-milliliter seawater was diluted stepwise with 9 ml sterile seawater to 1:1,000. Aliquots of 100 μl were then plated and incubated as described above. Sediment samples: Sediment samples of 1 g were thoroughly mixed with 9 ml sterile seawater (rotary shaker, 170 rpm., 30 min, 25 °C) and then diluted in 1:10 steps with sterile seawater to 1:10,000. Afterwards, 100 μl aliquots were plated. Two media were used for plating, modified 2216E and modified VY/2 medium. Plating was completed within 2 h after sampling. After incubation, colony-forming units were counted with numbers ranging from 10 to 500. Colonies were selected depending on color, size, and shape. Picked colonies were purified by serial cultivation on plates with identical media. Purified strains were stored at -80 °C in a sterile 1% (w/v) saline medium with 15% (v/v) glycerol.","organism":{"organismName":"Shewanella insulae","taxId":2681496},"title":"N241-1-2-Z.fasta"},"lastUpdated":"2023-01-24T02:25:28.000","models":["Generic"],"owner":{"name":"EBI"},"package":"Generic.1.0","publicationDate":"2023-01-18T00:00:00.000","sampleIds":[{"db":"SRA","value":"ERS14266930"}],"status":{"status":"live","when":"2023-01-20T08:10:39.310"},"submissionDate":"2023-01-19T08:10:23.690"},"comments":"the draft genome of isolate bacteria shallow marine sediment in the coastal area of Weihai, China","pairedAssembly":{"accession":"GCA_947501675.1","status":"current"},"refseqCategory":"representative genome","releaseDate":"2023-01-30","sequencingTech":"Illumina HiSeq-PE150","submitter":"marine college, shandong university"},"assemblyStats":{"contigL50":10,"contigN50":146844,"gcCount":"2413881","gcPercent":53.0,"genomeCoverage":"177.0x","numberOfComponentSequences":92,"numberOfContigs":92,"totalSequenceLength":"4535206","totalUngappedLength":"4535206"},"averageNucleotideIdentity":{"bestAniMatch":{"ani":97.38,"assembly":"GCA_009831655.1","assemblyCoverage":94.98,"category":"type","organismName":"Shewanella insulae","typeAssemblyCoverage":92.19},"category":"category_na","comment":"na","matchStatus":"species_match","submittedAniMatch":{"ani":97.38,"assembly":"GCA_009831655.1","assemblyCoverage":94.98,"category":"type","organismName":"Shewanella insulae","typeAssemblyCoverage":92.19},"submittedOrganism":"Shewanella insulae","submittedSpecies":"Shewanella insulae","taxonomyCheckStatus":"OK"},"checkmInfo":{"checkmMarkerSet":"Shewanella","checkmMarkerSetRank":"genus","checkmSpeciesTaxId":2681496,"checkmVersion":"v1.2.2","completeness":99.55,"completenessPercentile":100.0,"contamination":0.63},"currentAccession":"GCF_947501675.1","organism":{"infraspecificNames":{"isolate":"N241-1-2-Z.fasta"},"organismName":"Shewanella insulae","taxId":2681496},"pairedAccession":"GCA_947501675.1","sourceDatabase":"SOURCE_DATABASE_REFSEQ","wgsInfo":{"masterWgsUrl":"https://www.ncbi.nlm.nih.gov/nuccore/CANMWR000000000.1","wgsContigsUrl":"https://www.ncbi.nlm.nih.gov/Traces/wgs/CANMWR01","wgsProjectAccession":"CANMWR01"}}
{"accession":"GCF_949794035.1","annotationInfo":{"method":"Best-placed reference protein set; GeneMarkS-2+","name":"NCBI Prokaryotic Genome Annotation Pipeline (PGAP)","pipeline":"NCBI Prokaryotic Genome Annotation Pipeline (PGAP)","provider":"NCBI RefSeq","releaseDate":"2023-05-24","softwareVersion":"6.5","stats":{"geneCounts":{"nonCoding":118,"proteinCoding":5003,"pseudogene":47,"total":5168}}},"assemblyInfo":{"assemblyLevel":"Complete Genome","assemblyMethod":"Unicycler v0.4.8, Flye v2.9","assemblyName":"EBP3064_genome","assemblyStatus":"current","assemblyType":"haploid","bioprojectAccession":"PRJEB60605","bioprojectLineage":[{"bioprojects":[{"accession":"PRJEB60605","title":"WGS of bacteria isolated from seafood products"}]}],"biosample":{"accession":"SAMEA112774569","attributes":[{"name":"ENA-CHECKLIST","value":"ERC000011"},{"name":"ENA-FIRST-PUBLIC","value":"2023-04-14"},{"name":"ENA-LAST-UPDATE","value":"2023-04-14"},{"name":"External Id","value":"SAMEA112774569"},{"name":"INSDC center alias","value":"Ifremer"},{"name":"INSDC center name","value":"Ifremer"},{"name":"INSDC first public","value":"2023-04-14T00:46:14Z"},{"name":"INSDC last update","value":"2023-04-14T00:46:14Z"},{"name":"INSDC status","value":"public"},{"name":"Submitter Id","value":"sam_EBP3064_TAG"},{"name":"broker name","value":"Bioinformatics Core Facility of Ifremer (French Research Institute for Exploitation of the Sea)"},{"name":"collecting institution","value":"Ifremer, France"},{"name":"collection_date","value":"2012-01-01"},{"name":"common name","value":"Serratia proteamaculans"},{"name":"environmental_sample","value":"No"},{"name":"experimental_factor","value":"not collected"},{"name":"geo_loc_name","value":"France"},{"name":"geographic location (latitude)","value":"not collected"},{"name":"geographic location (longitude)","value":"not collected"},{"name":"geographic location (region and locality)","value":"Nantes"},{"name":"investigation_type","value":"bacteria_archaea"},{"name":"isolate","value":"EBP3064"},{"name":"isolation_source","value":"bacterial strain isolated from smoked salmon"},{"name":"project_name","value":"SEABIOMIC"},{"name":"sample_name","value":"sam_EBP3064_TAG"},{"name":"description","value":"Raw data were obtained by sequencing on a MinIOn MK1C DNA extracts from bacterial isolates. Library was prepared using Rapid Barcoding sequencing kit.Demultiplexing of the fast5 files was conducted with Guppy v6.1.1."},{"name":"sample_name","value":"EBP3064_TAG"},{"name":"scientific_name","value":"Serratia proteamaculans"},{"name":"sequencing method","value":"Nanopore Sequencing"},{"name":"strain","value":"EBP3064"}],"description":{"organism":{"organismName":"Serratia proteamaculans","taxId":28151},"title":"EBP3064_WGS_raw data_library TAGMENTATION"},"lastUpdated":"2023-04-18T08:03:35.000","models":["Generic"],"owner":{"name":"EBI"},"package":"Generic.1.0","publicationDate":"2023-04-14T00:00:00.000","sampleIds":[{"db":"SRA","value":"ERS14775366"}],"status":{"status":"live","when":"2023-04-17T10:39:28.908"},"submissionDate":"2023-04-17T10:39:28.906"},"comments":"Genome assembly of Serratia proteamaculans from samples SAMEA112773091 and SAMEA112774569\nThe annotation was added by the NCBI Prokaryotic Genome Annotation Pipeline (PGAP). Information about PGAP can be found here: https://www.ncbi.nlm.nih.gov/genome/annotation_prok/","pairedAssembly":{"accession":"GCA_949794035.1","status":"current"},"refseqCategory":"representative genome","releaseDate":"2023-04-16","sequencingTech":"MinION MK1C","submitter":"Ifremer"},"assemblyStats":{"contigL50":1,"contigN50":5407376,"gcCount":"3047011","gcPercent":55.0,"genomeCoverage":"58.0x","numberOfComponentSequences":4,"numberOfContigs":4,"numberOfScaffolds":4,"scaffoldL50":1,"scaffoldN50":5407376,"totalNumberOfChromosomes":4,"totalSequenceLength":"5525200","totalUngappedLength":"5525200"},"averageNucleotideIdentity":{"bestAniMatch":{"ani":97.33,"assembly":"GCA_008830365.1","assemblyCoverage":83.94,"category":"type","organismName":"Serratia proteamaculans","typeAssemblyCoverage":91.43},"category":"category_na","comment":"na","matchStatus":"species_match","submittedAniMatch":{"ani":97.33,"assembly":"GCA_008830365.1","assemblyCoverage":83.94,"category":"type","organismName":"Serratia proteamaculans","typeAssemblyCoverage":91.43},"submittedOrganism":"Serratia proteamaculans","submittedSpecies":"Serratia proteamaculans","taxonomyCheckStatus":"OK"},"checkmInfo":{"checkmMarkerSet":"Serratia proteamaculans","checkmMarkerSetRank":"species","checkmSpeciesTaxId":28151,"checkmVersion":"v1.2.2","completeness":94.0,"completenessPercentile":89.189186,"contamination":5.64},"currentAccession":"GCF_949794035.1","organism":{"infraspecificNames":{"isolate":"EBP3064","strain":"EBP3064"},"organismName":"Serratia proteamaculans","taxId":28151},"pairedAccession":"GCA_949794035.1","sourceDatabase":"SOURCE_DATABASE_REFSEQ"}
{"accession":"GCF_963675335.1","annotationInfo":{"method":"Best-placed reference protein set; GeneMarkS-2+","name":"NCBI Prokaryotic Genome Annotation Pipeline (PGAP)","pipeline":"NCBI Prokaryotic Genome Annotation Pipeline (PGAP)","provider":"NCBI RefSeq","releaseDate":"2024-03-03","softwareVersion":"6.6","stats":{"geneCounts":{"nonCoding":61,"proteinCoding":3848,"pseudogene":23,"total":3932}}},"assemblyInfo":{"assemblyLevel":"Complete Genome","assemblyMethod":"various","assemblyName":"piTriSpea1.Sedimenticola_selenatireducens_1.1","assemblyStatus":"current","assemblyType":"haploid","bioprojectAccession":"PRJEB69548","bioprojectLineage":[{"bioprojects":[{"accession":"PRJEB69548","parentAccessions":["PRJEB65708"],"title":"ciliate metagenome genome assembly, piTriSpea1.metagenome"},{"accession":"PRJEB65708","parentAccessions":["PRJEB43743"],"title":"Trimyema sp. strain FRESH"},{"accession":"PRJEB43743","parentAccessions":["PRJNA533106"],"title":"Aquatic Symbiosis Genomics Project: Data and Assemblies"},{"accession":"PRJNA533106","title":"Earth BioGenome Project (EBP)"}]}],"biosample":{"accession":"SAMEA114409217","attributes":[{"name":"16S recovered","value":"Yes"},{"name":"16S recovery software","value":"PROKKA (version 1.14.5)"},{"name":"ENA-CHECKLIST","value":"ERC000047"},{"name":"GAL","value":"University of British Columbia"},{"name":"GAL_sample_id","value":"NOT PROVIDED"},{"name":"INSDC center name","value":"Tree of Life Programme"},{"name":"MAG coverage software","value":"Minimap2 (version 2.24-r1122)"},{"name":"Submitter Id","value":"7c14fb7c-f47e-4841-ba36-4b95c9bfd552"},{"name":"assembly quality","value":"Single contiguous sequence without gaps or ambiguities with a consensus error rate equivalent to Q50 or better"},{"name":"assembly software","value":"metaMDBG"},{"name":"barcoding center","value":"UNIVERSITY OF RHODE ISLAND"},{"name":"binning parameters","value":"coverage; graph; hic-mapping"},{"name":"binning software","value":"MAGScoT (version 1.0.0); MetaBat (version 2.15-15-gd6ea400); bin3C (version 0.3.3); MaxBin (version 2.7); MetaTOR"},{"name":"env_broad_scale","value":"aquatic biome"},{"name":"collected_by","value":"JOHANA ROTTEROVA"},{"name":"collecting institution","value":"UNIVERSITY OF RHODE ISLAND"},{"name":"collection_date","value":"2022-09-02"},{"name":"completeness score","value":"99.77"},{"name":"completeness software","value":"checkM (version 1.2.1); checkM_DB (release 2015-01-16)"},{"name":"contamination score","value":"0.24"},{"name":"culture_or_strain_id","value":"FRESH strain in culture collection of Roxanne Beinart, GSO, URI, RI, USA"},{"name":"depth","value":"1899-12-30"},{"name":"env_medium","value":"ciliate culture"},{"name":"geo_loc_name","value":"USA"},{"name":"geographic location (latitude)","value":"41.49"},{"name":"geographic location (longitude)","value":"-71.42"},{"name":"geographic location (region and locality)","value":"RHODE ISLAND | NARRAGANSETT | UNIVERSITY OF RHODE ISLAND"},{"name":"habitat","value":"salt marsh sediment"},{"name":"host_life_stage","value":"vegetative cell"},{"name":"host","value":"Trimyema sp. strain FRESH"},{"name":"host_taxid","value":"2980489"},{"name":"identified_by","value":"ANNA SCHRECENGOST"},{"name":"identifier_affiliation","value":"UNIVERSITY OF RHODE ISLAND"},{"name":"investigation_type","value":"metagenome-assembled genome"},{"name":"isolation_source","value":"Ciliate: Trimyema sp. strain FRESH"},{"name":"local environmental context","value":"marine salt marsh biome"},{"name":"metagenomic source","value":"ciliate metagenome"},{"name":"number of standard tRNAs extracted","value":"52"},{"name":"tissue","value":"WHOLE ORGANISM"},{"name":"original collection date","value":"2020"},{"name":"original collection location","value":"USA | MASSACHUSETTS | FALMOUTH | FRESH RIVER"},{"name":"original geographic location (latitude)","value":"41.541976"},{"name":"original geographic location (longitude)","value":"-70.622336"},{"name":"project_name","value":"ASG"},{"name":"samp_collect_device","value":"hand collected into a 50 ml tube"},{"name":"sample derived from","value":"SAMEA114409164"},{"name":"sample_name","value":"7c14fb7c-f47e-4841-ba36-4b95c9bfd552"},{"name":"scientific_name","value":"Sedimenticola selenatireducens"},{"name":"sequencing method","value":"Pacbio Sequel II"},{"name":"specimen_id","value":"UOBC0000035"},{"name":"specimen_voucher","value":"NOT PROVIDED"},{"name":"tRNA extraction software","value":"PROKKA (version 1.14.5)"},{"name":"taxonomic classification","value":"GTDB-TK (version 2.1.1); GTDB (release 207_v2)"},{"name":"taxonomic identity marker","value":"ani_screen"},{"name":"tolid","value":"piTriSpea1.Sedimenticola_selenatireducens_1"}],"description":{"organism":{"organismName":"Sedimenticola selenatireducens","taxId":191960},"title":"7c14fb7c-f47e-4841-ba36-4b95c9bfd552-asg-MAGScoT_cleanbin_000003"},"lastUpdated":"2023-09-21T11:06:16.000","models":["Generic"],"owner":{"name":"EBI"},"package":"Generic.1.0","publicationDate":"2023-09-21T00:00:00.000","sampleIds":[{"db":"SRA","value":"ERS16397891"}],"status":{"status":"live","when":"2023-09-23T08:36:04.507"},"submissionDate":"2023-09-22T08:26:02.410"},"comments":"The metagenome-assembled genome assembly\npiTriSpea1.Sedimenticola_selenatireducens_1.1 is based on 11x PacBio data and Arima Hi-C data generated by the Aquatic Symbiosis Genomics Project (https://www.aquaticsymbiosisgenomics.org/). The assembly process included the following sequence of steps: initial PacBio assembly generation with Hifiasm and coverage-, graph-, and HiC-based contig binning.\nThe annotation was added by the NCBI Prokaryotic Genome Annotation Pipeline (PGAP). Information about PGAP can be found here: https://www.ncbi.nlm.nih.gov/genome/annotation_prok/","genomeNotes":["derived from metagenome"],"pairedAssembly":{"accession":"GCA_963675335.1","status":"current"},"refseqCategory":"representative genome","releaseDate":"2023-11-18","sequencingTech":"PacBio,Arima","submitter":"WELLCOME SANGER INSTITUTE"},"assemblyStats":{"contigL50":2,"contigN50":1640730,"gcCount":"2406473","gcPercent":56.5,"genomeCoverage":"11.0x","numberOfComponentSequences":4,"numberOfContigs":4,"numberOfScaffolds":4,"scaffoldL50":2,"scaffoldN50":1640730,"totalNumberOfChromosomes":4,"totalSequenceLength":"4267199","totalUngappedLength":"4267199"},"averageNucleotideIdentity":{"bestAniMatch":{"ani":98.57,"assembly":"GCA_000428045.1","assemblyCoverage":89.32,"category":"type","organismName":"Sedimenticola selenatireducens","typeAssemblyCoverage":83.12},"category":"category_na","comment":"na","matchStatus":"species_match","submittedAniMatch":{"ani":98.57,"assembly":"GCA_000428045.1","assemblyCoverage":89.32,"category":"type","organismName":"Sedimenticola selenatireducens DSM 17993","typeAssemblyCoverage":83.12},"submittedOrganism":"Sedimenticola selenatireducens","submittedSpecies":"Sedimenticola selenatireducens","taxonomyCheckStatus":"OK"},"checkmInfo":{"checkmMarkerSet":"Chromatiales","checkmMarkerSetRank":"order","checkmSpeciesTaxId":191960,"checkmVersion":"v1.2.2","completeness":96.87,"completenessPercentile":80.0,"contamination":3.66},"currentAccession":"GCF_963675335.1","organism":{"infraspecificNames":{"isolate":"7c14fb7c-f47e-4841-ba36-4b95c9bfd552"},"organismName":"Sedimenticola selenatireducens","taxId":191960},"pairedAccession":"GCA_963675335.1","sourceDatabase":"SOURCE_DATABASE_REFSEQ"}
{"accession":"GCF_964019485.1","annotationInfo":{"method":"Best-placed reference protein set; GeneMarkS-2+","name":"GCF_964019485.1-RS_2024_04_05","pipeline":"NCBI Prokaryotic Genome Annotation Pipeline (PGAP)","provider":"NCBI RefSeq","releaseDate":"2024-04-05","softwareVersion":"6.7","stats":{"geneCounts":{"nonCoding":36,"proteinCoding":1451,"pseudogene":113,"total":1600}}},"assemblyInfo":{"assemblyLevel":"Complete Genome","assemblyName":"icAgrLine1.Spiroplasma_sp_1.1","assemblyStatus":"current","assemblyType":"haploid","bioprojectAccession":"PRJEB74386","bioprojectLineage":[{"bioprojects":[{"accession":"PRJEB74386","parentAccessions":["PRJEB73671"],"title":"Spiroplasma endosymbiont of Agriotes lineatus genome assembly, icAgrLine1.Spiroplasma_sp_1"},{"accession":"PRJEB73671","parentAccessions":["PRJEB40665"],"title":"Agriotes lineatus"},{"accession":"PRJEB40665","parentAccessions":["PRJNA533106","PRJEB43510"],"title":"Darwin Tree of Life Project: Genome Data and Assemblies"},{"accession":"PRJNA533106","title":"Earth BioGenome Project (EBP)"},{"accession":"PRJEB43510","parentAccessions":["PRJNA533106"],"title":"The European Reference Genome Atlas (ERGA)"},{"accession":"PRJNA533106","title":"Earth BioGenome Project (EBP)"}]}],"biosample":{"accession":"SAMEA115290490","attributes":[{"name":"habitat","value":"NOT COLLECTED"},{"name":"host","value":"Agriotes lineatus"},{"name":"collection_date","value":"2021-04-18"},{"name":"sample derived from","value":"SAMEA9359450"},{"name":"geographic location (longitude)","value":"not collected"},{"name":"collected_by","value":"MAXWELL BARCLAY"},{"name":"specimen_id","value":"NHMUK014433218"},{"name":"identified_by","value":"MAXWELL BARCLAY"},{"name":"life_stage","value":"adult"},{"name":"geo_loc_name","value":"United Kingdom"},{"name":"organism","value":"Spiroplasma endosymbiont of Agriotes lineatus"},{"name":"sex","value":"NOT COLLECTED"},{"name":"symbiont","value":"Y"},{"name":"host_taxid","value":"292458"},{"name":"geographic location (latitude)","value":"not collected"},{"name":"scientific_name","value":"Spiroplasma endosymbiont of Agriotes lineatus"},{"name":"tissue","value":"WHOLE ORGANISM"},{"name":"geographic location (region and locality)","value":"England| Leatherhead|Bookham Common"},{"name":"GAL_sample_id","value":"NOT PROVIDED"},{"name":"identifier_affiliation","value":"NATURAL HISTORY MUSEUM"},{"name":"specimen_voucher","value":"NOT PROVIDED"},{"name":"GAL","value":"Natural History Museum"},{"name":"project_name","value":"DTOL"},{"name":"collecting institution","value":"NATURAL HISTORY MUSEUM"},{"name":"tolid","value":"icAgrLine1.Spiroplasma_sp_1"}],"description":{"organism":{"organismName":"Spiroplasma endosymbiont of Agriotes lineatus","taxId":3077930},"title":"c80ccc06-2dea-4acd-bd14-5b1b8c50ad68-dtol-cobiont"},"lastUpdated":"2024-02-15T08:08:06.713","models":["Generic"],"owner":{"contacts":[{"lab":"European Nucleotide Archive"}],"name":"European Bioinformatics Institute"},"package":"Generic.1.0","publicationDate":"2024-02-15T08:08:06.713","sampleIds":[{"db":"Tree of Life Programme","label":"Sample name","value":"c80ccc06-2dea-4acd-bd14-5b1b8c50ad68"},{"db":"SRA","value":"ERS18274405"}],"status":{"status":"live","when":"2024-02-15T08:08:06.713"},"submissionDate":"2024-02-14T08:08:13.480"},"pairedAssembly":{"accession":"GCA_964019485.1","status":"current"},"refseqCategory":"representative genome","releaseDate":"2024-04-05","submitter":"WELLCOME SANGER INSTITUTE, Tree of Life, Wellcome Genome Campus, Hinxton CB10 1SA, United Kingdom"},"assemblyStats":{"contigL50":1,"contigN50":1243119,"gcCount":"321981","gcPercent":26.0,"genomeCoverage":"45.0x","numberOfComponentSequences":1,"numberOfContigs":1,"numberOfScaffolds":1,"scaffoldL50":1,"scaffoldN50":1243119,"totalNumberOfChromosomes":1,"totalSequenceLength":"1243119","totalUngappedLength":"1243119"},"averageNucleotideIdentity":{"bestAniMatch":{"ani":86.63,"assembly":"GCA_001029245.1","assemblyCoverage":1.03,"category":"suspected_type","organismName":"Spiroplasma atrichopogonis","typeAssemblyCoverage":1.11},"category":"category_na","comment":"na","matchStatus":"low_coverage","submittedOrganism":"Spiroplasma endosymbiont of Agriotes lineatus","submittedSpecies":"Spiroplasma endosymbiont of Agriotes lineatus","taxonomyCheckStatus":"Inconclusive"},"checkmInfo":{"checkmMarkerSet":"Entomoplasmatales","checkmMarkerSetRank":"order","checkmSpeciesTaxId":3077930,"checkmVersion":"v1.2.2","completeness":80.56,"completenessPercentile":100.0,"contamination":2.65},"currentAccession":"GCF_964019485.1","organism":{"organismName":"Spiroplasma endosymbiont of Agriotes lineatus","taxId":3077930},"pairedAccession":"GCA_964019485.1","sourceDatabase":"SOURCE_DATABASE_REFSEQ"}
{"accession":"GCF_964019495.1","annotationInfo":{"method":"Best-placed reference protein set; GeneMarkS-2+","name":"GCF_964019495.1-RS_2024_04_05","pipeline":"NCBI Prokaryotic Genome Annotation Pipeline (PGAP)","provider":"NCBI RefSeq","releaseDate":"2024-04-05","softwareVersion":"6.7","stats":{"geneCounts":{"nonCoding":37,"proteinCoding":2030,"pseudogene":32,"total":2099}}},"assemblyInfo":{"assemblyLevel":"Complete Genome","assemblyName":"idDasAlbo1.Spiroplasma_sp_1.1","assemblyStatus":"current","assemblyType":"haploid","bioprojectAccession":"PRJEB74378","bioprojectLineage":[{"bioprojects":[{"accession":"PRJEB74378","parentAccessions":["PRJEB54801"],"title":"Spiroplasma endosymbiont of Dasysyrphus albostriatus genome assembly, idDasAlbo1.Spiroplasma_sp_1"},{"accession":"PRJEB54801","parentAccessions":["PRJEB40665"],"title":"Dasysyrphus albostriatus (stripe-backed Dasysyrphus)"},{"accession":"PRJEB40665","parentAccessions":["PRJNA533106","PRJEB43510"],"title":"Darwin Tree of Life Project: Genome Data and Assemblies"},{"accession":"PRJNA533106","title":"Earth BioGenome Project (EBP)"},{"accession":"PRJEB43510","parentAccessions":["PRJNA533106"],"title":"The European Reference Genome Atlas (ERGA)"},{"accession":"PRJNA533106","title":"Earth BioGenome Project (EBP)"}]}],"biosample":{"accession":"SAMEA114450272","attributes":[{"name":"ENA-CHECKLIST","value":"ERC000053"},{"name":"GAL","value":"University of Oxford"},{"name":"GAL_sample_id","value":"Ox001343a"},{"name":"INSDC center name","value":"Tree of Life Programme"},{"name":"Submitter Id","value":"54770"},{"name":"collected_by","value":"Liam Crowley"},{"name":"collecting institution","value":"University of Oxford"},{"name":"collection_date","value":"2021-05-10"},{"name":"elev","value":"75"},{"name":"geo_loc_name","value":"United Kingdom"},{"name":"geographic location (latitude)","value":"51.687"},{"name":"geographic location (longitude)","value":"-1.373"},{"name":"geographic location (region and locality)","value":"Oxfordshire | Tubney house"},{"name":"habitat","value":"Garden"},{"name":"identified_by","value":"Liam Crowley"},{"name":"identifier_affiliation","value":"University of Oxford"},{"name":"life_stage","value":"not collected"},{"name":"tissue","value":"**OTHER SOMATIC ANIMAL TISSUE**"},{"name":"project_name","value":"dtol"},{"name":"sample_name","value":"54770"},{"name":"sample symbiont of","value":"SAMEA10166817"},{"name":"scientific_name","value":"Spiroplasma endosymbiont of Dasysyrphus albostriatus"},{"name":"sex","value":"NOT COLLECTED"},{"name":"specimen_id","value":"Ox001343"},{"name":"specimen_voucher","value":"NOT APPLICABLE"},{"name":"symbiont","value":"Y"},{"name":"tolid","value":"idDasAlbo1.Spiroplasma_sp_1"}],"description":{"organism":{"organismName":"Spiroplasma endosymbiont of Dasysyrphus albostriatus","taxId":3066299},"title":"54770-tol"},"lastUpdated":"2024-02-07T11:09:50.000","models":["Generic"],"owner":{"name":"EBI"},"package":"Generic.1.0","publicationDate":"2023-09-28T00:00:00.000","sampleIds":[{"db":"SRA","value":"ERS16436916"}],"status":{"status":"live","when":"2023-09-30T08:14:12.147"},"submissionDate":"2023-09-29T08:16:04.793"},"pairedAssembly":{"accession":"GCA_964019495.1","status":"current"},"refseqCategory":"representative genome","releaseDate":"2024-04-05","submitter":"WELLCOME SANGER INSTITUTE, Tree of Life, Wellcome Genome Campus, Hinxton CB10 1SA, United Kingdom"},"assemblyStats":{"contigL50":1,"contigN50":1764474,"gcCount":"416433","gcPercent":23.5,"genomeCoverage":"29.0x","numberOfComponentSequences":1,"numberOfContigs":1,"numberOfScaffolds":1,"scaffoldL50":1,"scaffoldN50":1764474,"totalNumberOfChromosomes":1,"totalSequenceLength":"1764474","totalUngappedLength":"1764474"},"averageNucleotideIdentity":{"bestAniMatch":{"ani":96.71,"assembly":"GCA_030316605.1","assemblyCoverage":57.78,"category":"suspected_type","organismName":"Spiroplasma ixodetis","typeAssemblyCoverage":45.69},"category":"category_na","comment":"declared species has no type_assembly","matchStatus":"mismatch","submittedOrganism":"Spiroplasma endosymbiont of Dasysyrphus albostriatus","submittedSpecies":"Spiroplasma endosymbiont of Dasysyrphus albostriatus","taxonomyCheckStatus":"Inconclusive"},"checkmInfo":{"checkmMarkerSet":"Entomoplasmatales","checkmMarkerSetRank":"order","checkmSpeciesTaxId":3066299,"checkmVersion":"v1.2.2","completeness":92.84,"completenessPercentile":100.0,"contamination":1.62},"currentAccession":"GCF_964019495.1","organism":{"organismName":"Spiroplasma endosymbiont of Dasysyrphus albostriatus","taxId":3066299},"pairedAccession":"GCA_964019495.1","sourceDatabase":"SOURCE_DATABASE_REFSEQ"}
{"accession":"GCF_964019505.1","annotationInfo":{"method":"Best-placed reference protein set; GeneMarkS-2+","name":"GCF_964019505.1-RS_2024_04_05","pipeline":"NCBI Prokaryotic Genome Annotation Pipeline (PGAP)","provider":"NCBI RefSeq","releaseDate":"2024-04-05","softwareVersion":"6.7","stats":{"geneCounts":{"nonCoding":33,"proteinCoding":736,"pseudogene":6,"total":775}}},"assemblyInfo":{"assemblyLevel":"Complete Genome","assemblyName":"icOthPunc1.Spiroplasma_sp_1.1","assemblyStatus":"current","assemblyType":"haploid","bioprojectAccession":"PRJEB74391","bioprojectLineage":[{"bioprojects":[{"accession":"PRJEB74391","parentAccessions":["PRJEB61848"],"title":"Spiroplasma endosymbiont of Othius punctulatus genome assembly, icOthPunc1.Spiroplasma_sp_1"},{"accession":"PRJEB61848","parentAccessions":["PRJEB40665"],"title":"Othius punctulatus"},{"accession":"PRJEB40665","parentAccessions":["PRJNA533106","PRJEB43510"],"title":"Darwin Tree of Life Project: Genome Data and Assemblies"},{"accession":"PRJNA533106","title":"Earth BioGenome Project (EBP)"},{"accession":"PRJEB43510","parentAccessions":["PRJNA533106"],"title":"The European Reference Genome Atlas (ERGA)"},{"accession":"PRJNA533106","title":"Earth BioGenome Project (EBP)"}]}],"biosample":{"accession":"SAMEA114450261","attributes":[{"name":"ENA-CHECKLIST","value":"ERC000053"},{"name":"GAL","value":"University of Oxford"},{"name":"GAL_sample_id","value":"Ox002592"},{"name":"INSDC center name","value":"Tree of Life Programme"},{"name":"Submitter Id","value":"54758"},{"name":"collected_by","value":"James McCulloch"},{"name":"collecting institution","value":"University of Oxford"},{"name":"collection_date","value":"2022-07-29"},{"name":"elev","value":"150"},{"name":"geo_loc_name","value":"United Kingdom"},{"name":"geographic location (latitude)","value":"51.772"},{"name":"geographic location (longitude)","value":"-1.338"},{"name":"geographic location (region and locality)","value":"Berkshire | Wytham Woods"},{"name":"habitat","value":"Woodland"},{"name":"identified_by","value":"James McCulloch"},{"name":"identifier_affiliation","value":"University of Oxford"},{"name":"life_stage","value":"not collected"},{"name":"tissue","value":"**OTHER SOMATIC ANIMAL TISSUE**"},{"name":"project_name","value":"dtol"},{"name":"sample_name","value":"54758"},{"name":"sample symbiont of","value":"SAMEA112232778"},{"name":"scientific_name","value":"Spiroplasma endosymbiont of Othius punctulatus"},{"name":"sex","value":"NOT COLLECTED"},{"name":"specimen_id","value":"Ox002592"},{"name":"specimen_voucher","value":"NOT APPLICABLE"},{"name":"symbiont","value":"Y"},{"name":"tolid","value":"icOthPunc1.Spiroplasma_sp_1"}],"description":{"organism":{"organismName":"Spiroplasma endosymbiont of Othius punctulatus","taxId":3066289},"title":"54758-tol"},"lastUpdated":"2024-02-07T11:09:42.000","models":["Generic"],"owner":{"name":"EBI"},"package":"Generic.1.0","publicationDate":"2023-09-28T00:00:00.000","sampleIds":[{"db":"SRA","value":"ERS16436905"}],"status":{"status":"live","when":"2023-09-30T08:15:34.970"},"submissionDate":"2023-09-29T08:17:00.330"},"pairedAssembly":{"accession":"GCA_964019505.1","status":"current"},"refseqCategory":"representative genome","releaseDate":"2024-04-05","submitter":"WELLCOME SANGER INSTITUTE, Tree of Life, Wellcome Genome Campus, Hinxton CB10 1SA, United Kingdom"},"assemblyStats":{"contigL50":1,"contigN50":822087,"gcCount":"246611","gcPercent":30.0,"genomeCoverage":"26.0x","numberOfComponentSequences":1,"numberOfContigs":1,"numberOfScaffolds":1,"scaffoldL50":1,"scaffoldN50":822087,"totalNumberOfChromosomes":1,"totalSequenceLength":"822087","totalUngappedLength":"822087"},"averageNucleotideIdentity":{"bestAniMatch":{"ani":90.07,"assembly":"GCA_000439435.1","assemblyCoverage":0.73,"category":"type","organismName":"Spiroplasma taiwanense","typeAssemblyCoverage":0.55},"category":"category_na","comment":"na","matchStatus":"low_coverage","submittedOrganism":"Spiroplasma endosymbiont of Othius punctulatus","submittedSpecies":"Spiroplasma endosymbiont of Othius punctulatus","taxonomyCheckStatus":"Inconclusive"},"checkmInfo":{"checkmMarkerSet":"Entomoplasmatales","checkmMarkerSetRank":"order","checkmSpeciesTaxId":3066289,"checkmVersion":"v1.2.2","completeness":94.07,"completenessPercentile":100.0,"contamination":1.21},"currentAccession":"GCF_964019505.1","organism":{"organismName":"Spiroplasma endosymbiont of Othius punctulatus","taxId":3066289},"pairedAccession":"GCA_964019505.1","sourceDatabase":"SOURCE_DATABASE_REFSEQ"}
{"accession":"GCF_964019525.1","annotationInfo":{"method":"Best-placed reference protein set; GeneMarkS-2+","name":"GCF_964019525.1-RS_2024_04_05","pipeline":"NCBI Prokaryotic Genome Annotation Pipeline (PGAP)","provider":"NCBI RefSeq","releaseDate":"2024-04-05","softwareVersion":"6.7","stats":{"geneCounts":{"nonCoding":35,"proteinCoding":1206,"pseudogene":60,"total":1301}}},"assemblyInfo":{"assemblyLevel":"Complete Genome","assemblyName":"idEupLuni2.Spiroplasma_sp_1.1","assemblyStatus":"current","assemblyType":"haploid","bioprojectAccession":"PRJEB74379","bioprojectLineage":[{"bioprojects":[{"accession":"PRJEB74379","parentAccessions":["PRJEB61505"],"title":"Spiroplasma endosymbiont of Eupeodes luniger genome assembly, idEupLuni2.Spiroplasma_sp_1"},{"accession":"PRJEB61505","parentAccessions":["PRJEB40665"],"title":"Eupeodes luniger (common spotted Eupeodes)"},{"accession":"PRJEB40665","parentAccessions":["PRJNA533106","PRJEB43510"],"title":"Darwin Tree of Life Project: Genome Data and Assemblies"},{"accession":"PRJNA533106","title":"Earth BioGenome Project (EBP)"},{"accession":"PRJEB43510","parentAccessions":["PRJNA533106"],"title":"The European Reference Genome Atlas (ERGA)"},{"accession":"PRJNA533106","title":"Earth BioGenome Project (EBP)"}]}],"biosample":{"accession":"SAMEA114450273","attributes":[{"name":"ENA-CHECKLIST","value":"ERC000053"},{"name":"GAL","value":"University of Oxford"},{"name":"GAL_sample_id","value":"Ox000159"},{"name":"INSDC center name","value":"Tree of Life Programme"},{"name":"Submitter Id","value":"54771"},{"name":"collected_by","value":"WILL HAWKES"},{"name":"collecting institution","value":"University of Exeter"},{"name":"collection_date","value":"2019-08-07"},{"name":"elev","value":"150"},{"name":"geo_loc_name","value":"United Kingdom"},{"name":"geographic location (latitude)","value":"51.769"},{"name":"geographic location (longitude)","value":"-1.33"},{"name":"geographic location (region and locality)","value":"Wytham Great Wood"},{"name":"habitat","value":"Woodland"},{"name":"identified_by","value":"WILL HAWKES"},{"name":"identifier_affiliation","value":"University of Exeter"},{"name":"life_stage","value":"not collected"},{"name":"tissue","value":"**OTHER SOMATIC ANIMAL TISSUE**"},{"name":"project_name","value":"dtol"},{"name":"sample_name","value":"54771"},{"name":"sample symbiont of","value":"SAMEA7520045"},{"name":"scientific_name","value":"Spiroplasma endosymbiont of Eupeodes luniger"},{"name":"sex","value":"NOT COLLECTED"},{"name":"specimen_id","value":"Ox000159"},{"name":"specimen_voucher","value":"NOT APPLICABLE"},{"name":"symbiont","value":"Y"},{"name":"tolid","value":"idEupLuni2.Spiroplasma_sp_1"}],"description":{"organism":{"organismName":"Spiroplasma endosymbiont of Eupeodes luniger","taxId":3066300},"title":"54771-tol"},"lastUpdated":"2024-02-07T11:09:50.000","models":["Generic"],"owner":{"name":"EBI"},"package":"Generic.1.0","publicationDate":"2023-09-28T00:00:00.000","sampleIds":[{"db":"SRA","value":"ERS16436917"}],"status":{"status":"live","when":"2023-09-30T08:14:21.917"},"submissionDate":"2023-09-29T08:16:14.910"},"pairedAssembly":{"accession":"GCA_964019525.1","status":"current"},"refseqCategory":"representative genome","releaseDate":"2024-04-05","submitter":"WELLCOME SANGER INSTITUTE, Tree of Life, Wellcome Genome Campus, Hinxton CB10 1SA, United Kingdom"},"assemblyStats":{"contigL50":1,"contigN50":1103341,"gcCount":"286612","gcPercent":26.0,"genomeCoverage":"40.0x","numberOfComponentSequences":1,"numberOfContigs":1,"numberOfScaffolds":1,"scaffoldL50":1,"scaffoldN50":1103341,"totalNumberOfChromosomes":1,"totalSequenceLength":"1103341","totalUngappedLength":"1103341"},"averageNucleotideIdentity":{"bestAniMatch":{"ani":86.2,"assembly":"GCA_001886855.1","assemblyCoverage":0.46,"category":"type","organismName":"Spiroplasma citri","typeAssemblyCoverage":0.31},"category":"category_na","comment":"na","matchStatus":"low_coverage","submittedOrganism":"Spiroplasma endosymbiont of Eupeodes luniger","submittedSpecies":"Spiroplasma endosymbiont of Eupeodes luniger","taxonomyCheckStatus":"Inconclusive"},"checkmInfo":{"checkmMarkerSet":"Entomoplasmatales","checkmMarkerSetRank":"order","checkmSpeciesTaxId":3066300,"checkmVersion":"v1.2.2","completeness":88.95,"completenessPercentile":100.0,"contamination":1.88},"currentAccession":"GCF_964019525.1","organism":{"organismName":"Spiroplasma endosymbiont of Eupeodes luniger","taxId":3066300},"pairedAccession":"GCA_964019525.1","sourceDatabase":"SOURCE_DATABASE_REFSEQ"}
{"accession":"GCF_964019535.1","annotationInfo":{"method":"Best-placed reference protein set; GeneMarkS-2+","name":"GCF_964019535.1-RS_2024_04_05","pipeline":"NCBI Prokaryotic Genome Annotation Pipeline (PGAP)","provider":"NCBI RefSeq","releaseDate":"2024-04-05","softwareVersion":"6.7","stats":{"geneCounts":{"nonCoding":36,"proteinCoding":1630,"pseudogene":4,"total":1670}}},"assemblyInfo":{"assemblyLevel":"Complete Genome","assemblyName":"idTriPrae1.Spiroplasma_sp_1.1","assemblyStatus":"current","assemblyType":"haploid","bioprojectAccession":"PRJEB74388","bioprojectLineage":[{"bioprojects":[{"accession":"PRJEB74388","parentAccessions":["PRJEB60706"],"title":"Spiroplasma endosymbiont of Tricholauxania praeusta genome assembly, idTriPrae1.Spiroplasma_sp_1"},{"accession":"PRJEB60706","parentAccessions":["PRJEB40665"],"title":"Tricholauxania praeusta"},{"accession":"PRJEB40665","parentAccessions":["PRJNA533106","PRJEB43510"],"title":"Darwin Tree of Life Project: Genome Data and Assemblies"},{"accession":"PRJNA533106","title":"Earth BioGenome Project (EBP)"},{"accession":"PRJEB43510","parentAccessions":["PRJNA533106"],"title":"The European Reference Genome Atlas (ERGA)"},{"accession":"PRJNA533106","title":"Earth BioGenome Project (EBP)"}]}],"biosample":{"accession":"SAMEA114450269","attributes":[{"name":"ENA-CHECKLIST","value":"ERC000053"},{"name":"GAL","value":"University of Oxford"},{"name":"GAL_sample_id","value":"Ox000874"},{"name":"INSDC center name","value":"Tree of Life Programme"},{"name":"Submitter Id","value":"54767"},{"name":"collected_by","value":"Steven Falk"},{"name":"collecting institution","value":"University of Oxford"},{"name":"collection_date","value":"2020-08-20"},{"name":"elev","value":"150"},{"name":"geo_loc_name","value":"United Kingdom"},{"name":"geographic location (latitude)","value":"51.769"},{"name":"geographic location (longitude)","value":"-1.339"},{"name":"geographic location (region and locality)","value":"Berkshire | Wytham woods"},{"name":"habitat","value":"Woodland"},{"name":"identified_by","value":"Steven Falk"},{"name":"identifier_affiliation","value":"University of Oxford"},{"name":"life_stage","value":"not collected"},{"name":"tissue","value":"**OTHER SOMATIC ANIMAL TISSUE**"},{"name":"project_name","value":"dtol"},{"name":"sample_name","value":"54767"},{"name":"sample symbiont of","value":"SAMEA7746773"},{"name":"scientific_name","value":"Spiroplasma endosymbiont of Tricholauxania praeusta"},{"name":"sex","value":"NOT COLLECTED"},{"name":"specimen_id","value":"Ox000874"},{"name":"specimen_voucher","value":"NOT APPLICABLE"},{"name":"symbiont","value":"Y"},{"name":"tolid","value":"idTriPrae1.Spiroplasma_sp_1"}],"description":{"organism":{"organismName":"Spiroplasma endosymbiont of Tricholauxania praeusta","taxId":3066296},"title":"54767-tol"},"lastUpdated":"2024-02-07T11:09:48.000","models":["Generic"],"owner":{"name":"EBI"},"package":"Generic.1.0","publicationDate":"2023-09-28T00:00:00.000","sampleIds":[{"db":"SRA","value":"ERS16436913"}],"status":{"status":"live","when":"2023-09-30T08:13:16.297"},"submissionDate":"2023-09-29T08:15:13.716"},"pairedAssembly":{"accession":"GCA_964019535.1","status":"current"},"refseqCategory":"representative genome","releaseDate":"2024-04-05","submitter":"WELLCOME SANGER INSTITUTE, Tree of Life, Wellcome Genome Campus, Hinxton CB10 1SA, United Kingdom"},"assemblyStats":{"contigL50":1,"contigN50":1495235,"gcCount":"354116","gcPercent":23.5,"genomeCoverage":"36.0x","numberOfComponentSequences":1,"numberOfContigs":1,"numberOfScaffolds":1,"scaffoldL50":1,"scaffoldN50":1495235,"totalNumberOfChromosomes":1,"totalSequenceLength":"1495235","totalUngappedLength":"1495235"},"averageNucleotideIdentity":{"bestAniMatch":{"ani":96.82,"assembly":"GCA_030316605.1","assemblyCoverage":66.89,"category":"suspected_type","organismName":"Spiroplasma ixodetis","typeAssemblyCoverage":44.82},"category":"category_na","comment":"declared species has no type_assembly","matchStatus":"mismatch","submittedOrganism":"Spiroplasma endosymbiont of Tricholauxania praeusta","submittedSpecies":"Spiroplasma endosymbiont of Tricholauxania praeusta","taxonomyCheckStatus":"Inconclusive"},"checkmInfo":{"checkmMarkerSet":"Entomoplasmatales","checkmMarkerSetRank":"order","checkmSpeciesTaxId":3066296,"checkmVersion":"v1.2.2","completeness":92.71,"completenessPercentile":100.0,"contamination":1.25},"currentAccession":"GCF_964019535.1","organism":{"organismName":"Spiroplasma endosymbiont of Tricholauxania praeusta","taxId":3066296},"pairedAccession":"GCA_964019535.1","sourceDatabase":"SOURCE_DATABASE_REFSEQ"}
{"accession":"GCF_964019575.1","annotationInfo":{"method":"Best-placed reference protein set; GeneMarkS-2+","name":"GCF_964019575.1-RS_2024_04_05","pipeline":"NCBI Prokaryotic Genome Annotation Pipeline (PGAP)","provider":"NCBI RefSeq","releaseDate":"2024-04-05","softwareVersion":"6.7","stats":{"geneCounts":{"nonCoding":36,"proteinCoding":1947,"pseudogene":6,"total":1989}}},"assemblyInfo":{"assemblyLevel":"Complete Genome","assemblyName":"iyAndTrim1.Spiroplasma_sp_1.1","assemblyStatus":"current","assemblyType":"haploid","bioprojectAccession":"PRJEB74390","bioprojectLineage":[{"bioprojects":[{"accession":"PRJEB74390","parentAccessions":["PRJEB56904"],"title":"Spiroplasma endosymbiont of Andrena trimmerana genome assembly, iyAndTrim1.Spiroplasma_sp_1"},{"accession":"PRJEB56904","parentAccessions":["PRJEB40665"],"title":"Andrena trimmerana (trimmer's mining bee)"},{"accession":"PRJEB40665","parentAccessions":["PRJNA533106","PRJEB43510"],"title":"Darwin Tree of Life Project: Genome Data and Assemblies"},{"accession":"PRJNA533106","title":"Earth BioGenome Project (EBP)"},{"accession":"PRJEB43510","parentAccessions":["PRJNA533106"],"title":"The European Reference Genome Atlas (ERGA)"},{"accession":"PRJNA533106","title":"Earth BioGenome Project (EBP)"}]}],"biosample":{"accession":"SAMEA114450603","attributes":[{"name":"ENA-CHECKLIST","value":"ERC000053"},{"name":"GAL","value":"University of Oxford"},{"name":"GAL_sample_id","value":"Ox001117a"},{"name":"INSDC center name","value":"Tree of Life Programme"},{"name":"Submitter Id","value":"54785"},{"name":"collected_by","value":"Ellen Baker"},{"name":"collecting institution","value":"University of Oxford"},{"name":"collection_date","value":"2021-04-01"},{"name":"elev","value":"60"},{"name":"geo_loc_name","value":"United Kingdom"},{"name":"geographic location (latitude)","value":"51.782"},{"name":"geographic location (longitude)","value":"-1.316"},{"name":"geographic location (region and locality)","value":"Berkshire | Wytham"},{"name":"habitat","value":"Agricultural land"},{"name":"identified_by","value":"Liam Crowley"},{"name":"identifier_affiliation","value":"University of Oxford"},{"name":"life_stage","value":"not collected"},{"name":"tissue","value":"**OTHER SOMATIC ANIMAL TISSUE**"},{"name":"project_name","value":"dtol"},{"name":"sample_name","value":"54785"},{"name":"sample symbiont of","value":"SAMEA10107041"},{"name":"scientific_name","value":"Spiroplasma endosymbiont of Andrena trimmerana"},{"name":"sex","value":"NOT COLLECTED"},{"name":"specimen_id","value":"Ox001117"},{"name":"specimen_voucher","value":"NOT APPLICABLE"},{"name":"symbiont","value":"Y"},{"name":"tolid","value":"iyAndTrim1.Spiroplasma_sp_1"}],"description":{"organism":{"organismName":"Spiroplasma endosymbiont of Andrena trimmerana","taxId":3066316},"title":"54785-tol"},"lastUpdated":"2024-02-07T11:10:02.000","models":["Generic"],"owner":{"name":"EBI"},"package":"Generic.1.0","publicationDate":"2023-09-28T00:00:00.000","sampleIds":[{"db":"SRA","value":"ERS16437247"}],"status":{"status":"live","when":"2023-09-30T08:13:24.230"},"submissionDate":"2023-09-29T08:15:22.100"},"pairedAssembly":{"accession":"GCA_964019575.1","status":"current"},"refseqCategory":"representative genome","releaseDate":"2024-04-05","submitter":"WELLCOME SANGER INSTITUTE, Tree of Life, Wellcome Genome Campus, Hinxton CB10 1SA, United Kingdom"},"assemblyStats":{"contigL50":1,"contigN50":1656894,"gcCount":"393668","gcPercent":24.0,"genomeCoverage":"61.0x","numberOfComponentSequences":1,"numberOfContigs":1,"numberOfScaffolds":1,"scaffoldL50":1,"scaffoldN50":1656894,"totalNumberOfChromosomes":1,"totalSequenceLength":"1656894","totalUngappedLength":"1656894"},"averageNucleotideIdentity":{"bestAniMatch":{"ani":97.19,"assembly":"GCA_030316605.1","assemblyCoverage":57.6,"category":"suspected_type","organismName":"Spiroplasma ixodetis","typeAssemblyCoverage":42.77},"category":"category_na","comment":"declared species has no type_assembly","matchStatus":"mismatch","submittedOrganism":"Spiroplasma endosymbiont of Andrena trimmerana","submittedSpecies":"Spiroplasma endosymbiont of Andrena trimmerana","taxonomyCheckStatus":"Inconclusive"},"checkmInfo":{"checkmMarkerSet":"Entomoplasmatales","checkmMarkerSetRank":"order","checkmSpeciesTaxId":3066316,"checkmVersion":"v1.2.2","completeness":92.29,"completenessPercentile":100.0,"contamination":4.55},"currentAccession":"GCF_964019575.1","organism":{"organismName":"Spiroplasma endosymbiont of Andrena trimmerana","taxId":3066316},"pairedAccession":"GCA_964019575.1","sourceDatabase":"SOURCE_DATABASE_REFSEQ"}
{"accession":"GCF_964019595.1","annotationInfo":{"method":"Best-placed reference protein set; GeneMarkS-2+","name":"GCF_964019595.1-RS_2024_04_05","pipeline":"NCBI Prokaryotic Genome Annotation Pipeline (PGAP)","provider":"NCBI RefSeq","releaseDate":"2024-04-05","softwareVersion":"6.7","stats":{"geneCounts":{"nonCoding":37,"proteinCoding":2158,"pseudogene":110,"total":2305}}},"assemblyInfo":{"assemblyLevel":"Complete Genome","assemblyName":"idSarCarn1.Spiroplasma_sp_1.1","assemblyStatus":"current","assemblyType":"haploid","bioprojectAccession":"PRJEB74389","bioprojectLineage":[{"bioprojects":[{"accession":"PRJEB74389","parentAccessions":["PRJEB59153"],"title":"Spiroplasma endosymbiont of Sarcophaga carnaria genome assembly, idSarCarn1.Spiroplasma_sp_1"},{"accession":"PRJEB59153","parentAccessions":["PRJEB40665"],"title":"Sarcophaga carnaria (common flesh fly)"},{"accession":"PRJEB40665","parentAccessions":["PRJNA533106","PRJEB43510"],"title":"Darwin Tree of Life Project: Genome Data and Assemblies"},{"accession":"PRJNA533106","title":"Earth BioGenome Project (EBP)"},{"accession":"PRJEB43510","parentAccessions":["PRJNA533106"],"title":"The European Reference Genome Atlas (ERGA)"},{"accession":"PRJNA533106","title":"Earth BioGenome Project (EBP)"}]}],"biosample":{"accession":"SAMEA114450355","attributes":[{"name":"ENA-CHECKLIST","value":"ERC000053"},{"name":"GAL","value":"University of Oxford"},{"name":"GAL_sample_id","value":"Ox000718a"},{"name":"INSDC center name","value":"Tree of Life Programme"},{"name":"Submitter Id","value":"54774"},{"name":"collected_by","value":"Steven Falk"},{"name":"collecting institution","value":"University of Oxford"},{"name":"collection_date","value":"2020-08-03"},{"name":"elev","value":"150"},{"name":"geo_loc_name","value":"United Kingdom"},{"name":"geographic location (latitude)","value":"51.767"},{"name":"geographic location (longitude)","value":"-1.311"},{"name":"geographic location (region and locality)","value":"Berkshire | Wytham woods"},{"name":"habitat","value":"Woodland"},{"name":"identified_by","value":"Steven Falk"},{"name":"identifier_affiliation","value":"University of Oxford"},{"name":"life_stage","value":"not collected"},{"name":"tissue","value":"**OTHER SOMATIC ANIMAL TISSUE**"},{"name":"project_name","value":"dtol"},{"name":"sample_name","value":"54774"},{"name":"sample symbiont of","value":"SAMEA7746444"},{"name":"scientific_name","value":"Spiroplasma endosymbiont of Sarcophaga carnaria"},{"name":"sex","value":"NOT COLLECTED"},{"name":"specimen_id","value":"Ox000718"},{"name":"specimen_voucher","value":"NOT APPLICABLE"},{"name":"symbiont","value":"Y"},{"name":"tolid","value":"idSarCarn1.Spiroplasma_sp_1"}],"description":{"organism":{"organismName":"Spiroplasma endosymbiont of Sarcophaga carnaria","taxId":3066303},"title":"54774-tol"},"lastUpdated":"2024-02-07T11:09:52.000","models":["Generic"],"owner":{"name":"EBI"},"package":"Generic.1.0","publicationDate":"2023-09-28T00:00:00.000","sampleIds":[{"db":"SRA","value":"ERS16436920"}],"status":{"status":"live","when":"2023-09-30T08:16:09.073"},"submissionDate":"2023-09-29T08:17:18.593"},"pairedAssembly":{"accession":"GCA_964019595.1","status":"current"},"refseqCategory":"representative genome","releaseDate":"2024-04-05","submitter":"WELLCOME SANGER INSTITUTE, Tree of Life, Wellcome Genome Campus, Hinxton CB10 1SA, United Kingdom"},"assemblyStats":{"contigL50":1,"contigN50":1998896,"gcCount":"532232","gcPercent":26.5,"genomeCoverage":"60.0x","numberOfComponentSequences":1,"numberOfContigs":1,"numberOfScaffolds":1,"scaffoldL50":1,"scaffoldN50":1998896,"totalNumberOfChromosomes":1,"totalSequenceLength":"1998896","totalUngappedLength":"1998896"},"averageNucleotideIdentity":{"bestAniMatch":{"ani":84.93,"assembly":"GCA_003339775.1","assemblyCoverage":35.57,"category":"type","organismName":"Spiroplasma phoeniceum","typeAssemblyCoverage":37.25},"category":"category_na","comment":"na","matchStatus":"below_threshold_mismatch","submittedOrganism":"Spiroplasma endosymbiont of Sarcophaga carnaria","submittedSpecies":"Spiroplasma endosymbiont of Sarcophaga carnaria","taxonomyCheckStatus":"Inconclusive"},"checkmInfo":{"checkmMarkerSet":"Entomoplasmatales","checkmMarkerSetRank":"order","checkmSpeciesTaxId":3066303,"checkmVersion":"v1.2.2","completeness":95.7,"completenessPercentile":100.0,"contamination":5.96},"currentAccession":"GCF_964019595.1","organism":{"organismName":"Spiroplasma endosymbiont of Sarcophaga carnaria","taxId":3066303},"pairedAccession":"GCA_964019595.1","sourceDatabase":"SOURCE_DATABASE_REFSEQ"}
{"accession":"GCF_964019625.1","annotationInfo":{"method":"Best-placed reference protein set; GeneMarkS-2+","name":"GCF_964019625.1-RS_2024_04_05","pipeline":"NCBI Prokaryotic Genome Annotation Pipeline (PGAP)","provider":"NCBI RefSeq","releaseDate":"2024-04-05","softwareVersion":"6.7","stats":{"geneCounts":{"nonCoding":35,"proteinCoding":908,"pseudogene":7,"total":950}}},"assemblyInfo":{"assemblyLevel":"Complete Genome","assemblyName":"iyDipLaet1.Spiroplasma_sp_1.1","assemblyStatus":"current","assemblyType":"haploid","bioprojectAccession":"PRJEB74397","bioprojectLineage":[{"bioprojects":[{"accession":"PRJEB74397","parentAccessions":["PRJEB60631"],"title":"Spiroplasma endosymbiont of Diplazon laetatorius genome assembly, iyDipLaet1.Spiroplasma_sp_1"},{"accession":"PRJEB60631","parentAccessions":["PRJEB40665"],"title":"Diplazon laetatorius"},{"accession":"PRJEB40665","parentAccessions":["PRJNA533106","PRJEB43510"],"title":"Darwin Tree of Life Project: Genome Data and Assemblies"},{"accession":"PRJNA533106","title":"Earth BioGenome Project (EBP)"},{"accession":"PRJEB43510","parentAccessions":["PRJNA533106"],"title":"The European Reference Genome Atlas (ERGA)"},{"accession":"PRJNA533106","title":"Earth BioGenome Project (EBP)"}]}],"biosample":{"accession":"SAMEA114450622","attributes":[{"name":"ENA-CHECKLIST","value":"ERC000053"},{"name":"GAL","value":"Natural History Museum"},{"name":"GAL_sample_id","value":"NHMUK014451531"},{"name":"INSDC center name","value":"Tree of Life Programme"},{"name":"Submitter Id","value":"54808"},{"name":"collected_by","value":"GAVIN BROAD | CHRIS FLETCHER | INEZ JANUSZCZAK"},{"name":"collecting institution","value":"Natural History Museum | NATURAL HISTORY MUSEUM | NATURAL HISTORY MUSEUM"},{"name":"collection_date","value":"2021-09-02"},{"name":"geo_loc_name","value":"United Kingdom"},{"name":"geographic location (latitude)","value":"51.77"},{"name":"geographic location (longitude)","value":"-1.31"},{"name":"geographic location (region and locality)","value":"England | Wytham Woods, Bert's Pheasant Pen"},{"name":"habitat","value":"NOT COLLECTED"},{"name":"identified_by","value":"GAVIN BROAD"},{"name":"identifier_affiliation","value":"Natural History Museum"},{"name":"life_stage","value":"not collected"},{"name":"tissue","value":"**OTHER SOMATIC ANIMAL TISSUE**"},{"name":"project_name","value":"dtol"},{"name":"sample_name","value":"54808"},{"name":"sample symbiont of","value":"SAMEA14448324"},{"name":"scientific_name","value":"Spiroplasma endosymbiont of Diplazon laetatorius"},{"name":"sex","value":"NOT COLLECTED"},{"name":"specimen_id","value":"NHMUK014451531"},{"name":"specimen_voucher","value":"NOT APPLICABLE"},{"name":"symbiont","value":"Y"},{"name":"tolid","value":"iyDipLaet1.Spiroplasma_sp_1"}],"description":{"organism":{"organismName":"Spiroplasma endosymbiont of Diplazon laetatorius","taxId":3066322},"title":"54808-tol"},"lastUpdated":"2024-02-07T11:10:06.000","models":["Generic"],"owner":{"name":"EBI"},"package":"Generic.1.0","publicationDate":"2023-09-28T00:00:00.000","sampleIds":[{"db":"SRA","value":"ERS16437266"}],"status":{"status":"live","when":"2023-09-30T08:15:59.207"},"submissionDate":"2023-09-29T08:17:13.376"},"pairedAssembly":{"accession":"GCA_964019625.1","status":"current"},"refseqCategory":"representative genome","releaseDate":"2024-04-05","submitter":"WELLCOME SANGER INSTITUTE, Tree of Life, Wellcome Genome Campus, Hinxton CB10 1SA, United Kingdom"},"assemblyStats":{"contigL50":1,"contigN50":979438,"gcCount":"265868","gcPercent":27.0,"genomeCoverage":"61.0x","numberOfComponentSequences":1,"numberOfContigs":1,"numberOfScaffolds":1,"scaffoldL50":1,"scaffoldN50":979438,"totalNumberOfChromosomes":1,"totalSequenceLength":"979438","totalUngappedLength":"979438"},"averageNucleotideIdentity":{"bestAniMatch":{"ani":84.28,"assembly":"GCA_002865545.1","assemblyCoverage":67.13,"category":"type","organismName":"Spiroplasma monobiae","typeAssemblyCoverage":73.73},"category":"category_na","comment":"na","matchStatus":"below_threshold_mismatch","submittedOrganism":"Spiroplasma endosymbiont of Diplazon laetatorius","submittedSpecies":"Spiroplasma endosymbiont of Diplazon laetatorius","taxonomyCheckStatus":"Inconclusive"},"checkmInfo":{"checkmMarkerSet":"Entomoplasmatales","checkmMarkerSetRank":"order","checkmSpeciesTaxId":3066322,"checkmVersion":"v1.2.2","completeness":97.57,"completenessPercentile":100.0,"contamination":0.33},"currentAccession":"GCF_964019625.1","organism":{"organismName":"Spiroplasma endosymbiont of Diplazon laetatorius","taxId":3066322},"pairedAccession":"GCA_964019625.1","sourceDatabase":"SOURCE_DATABASE_REFSEQ"}
{"accession":"GCF_964019665.1","annotationInfo":{"method":"Best-placed reference protein set; GeneMarkS-2+","name":"GCF_964019665.1-RS_2024_04_05","pipeline":"NCBI Prokaryotic Genome Annotation Pipeline (PGAP)","provider":"NCBI RefSeq","releaseDate":"2024-04-05","softwareVersion":"6.7","stats":{"geneCounts":{"nonCoding":35,"proteinCoding":1055,"pseudogene":3,"total":1093}}},"assemblyInfo":{"assemblyLevel":"Complete Genome","assemblyName":"icCanRufa1.Spiroplasma_sp_1.1","assemblyStatus":"current","assemblyType":"haploid","bioprojectAccession":"PRJEB74396","bioprojectLineage":[{"bioprojects":[{"accession":"PRJEB74396","parentAccessions":["PRJEB56058"],"title":"Spiroplasma endosymbiont of Cantharis rufa genome assembly, icCanRufa1.Spiroplasma_sp_1"},{"accession":"PRJEB56058","parentAccessions":["PRJEB40665"],"title":"Cantharis rufa"},{"accession":"PRJEB40665","parentAccessions":["PRJNA533106","PRJEB43510"],"title":"Darwin Tree of Life Project: Genome Data and Assemblies"},{"accession":"PRJNA533106","title":"Earth BioGenome Project (EBP)"},{"accession":"PRJEB43510","parentAccessions":["PRJNA533106"],"title":"The European Reference Genome Atlas (ERGA)"},{"accession":"PRJNA533106","title":"Earth BioGenome Project (EBP)"}]}],"biosample":{"accession":"SAMEA114450253","attributes":[{"name":"ENA-CHECKLIST","value":"ERC000053"},{"name":"GAL","value":"Natural History Museum"},{"name":"GAL_sample_id","value":"NHMUK014111038"},{"name":"INSDC center name","value":"Tree of Life Programme"},{"name":"Submitter Id","value":"54748"},{"name":"collected_by","value":"OLGA SIVELL"},{"name":"collecting institution","value":"Natural History Museum, London"},{"name":"collection_date","value":"2020-06-02"},{"name":"geo_loc_name","value":"United Kingdom"},{"name":"geographic location (latitude)","value":"51.88378"},{"name":"geographic location (longitude)","value":"-0.36861422"},{"name":"geographic location (region and locality)","value":"Luton | Wigmore | Percival Way | Wigmore Park"},{"name":"habitat","value":"woodland edge"},{"name":"identified_by","value":"DUNCAN SIVELL"},{"name":"identifier_affiliation","value":"Natural History Museum"},{"name":"life_stage","value":"not collected"},{"name":"tissue","value":"**OTHER SOMATIC ANIMAL TISSUE**"},{"name":"project_name","value":"dtol"},{"name":"sample_name","value":"54748"},{"name":"sample symbiont of","value":"SAMEA7520947"},{"name":"scientific_name","value":"Spiroplasma endosymbiont of Cantharis rufa"},{"name":"sex","value":"NOT COLLECTED"},{"name":"specimen_id","value":"NHMUK014111038"},{"name":"specimen_voucher","value":"NOT APPLICABLE"},{"name":"symbiont","value":"Y"},{"name":"tolid","value":"icCanRufa1.Spiroplasma_sp_1"}],"description":{"organism":{"organismName":"Spiroplasma endosymbiont of Cantharis rufa","taxId":3066279},"title":"54748-tol"},"lastUpdated":"2024-02-07T11:09:36.000","models":["Generic"],"owner":{"name":"EBI"},"package":"Generic.1.0","publicationDate":"2023-09-28T00:00:00.000","sampleIds":[{"db":"SRA","value":"ERS16436897"}],"status":{"status":"live","when":"2023-09-30T08:16:43.710"},"submissionDate":"2023-09-29T08:17:36.293"},"pairedAssembly":{"accession":"GCA_964019665.1","status":"current"},"refseqCategory":"representative genome","releaseDate":"2024-04-05","submitter":"WELLCOME SANGER INSTITUTE, Tree of Life, Wellcome Genome Campus, Hinxton CB10 1SA, United Kingdom"},"assemblyStats":{"contigL50":1,"contigN50":1242918,"gcCount":"309551","gcPercent":25.0,"genomeCoverage":"67.0x","numberOfComponentSequences":1,"numberOfContigs":1,"numberOfScaffolds":1,"scaffoldL50":1,"scaffoldN50":1242918,"totalNumberOfChromosomes":1,"totalSequenceLength":"1242918","totalUngappedLength":"1242918"},"averageNucleotideIdentity":{"bestAniMatch":{"ani":87.22,"assembly":"GCA_001281045.1","assemblyCoverage":72.7,"category":"type","organismName":"Spiroplasma cantharicola","typeAssemblyCoverage":76.62},"category":"category_na","comment":"na","matchStatus":"below_threshold_mismatch","submittedOrganism":"Spiroplasma endosymbiont of Cantharis rufa","submittedSpecies":"Spiroplasma endosymbiont of Cantharis rufa","taxonomyCheckStatus":"Inconclusive"},"checkmInfo":{"checkmMarkerSet":"Entomoplasmatales","checkmMarkerSetRank":"order","checkmSpeciesTaxId":3066279,"checkmVersion":"v1.2.2","completeness":98.66,"completenessPercentile":100.0,"contamination":0.33},"currentAccession":"GCF_964019665.1","organism":{"organismName":"Spiroplasma endosymbiont of Cantharis rufa","taxId":3066279},"pairedAccession":"GCA_964019665.1","sourceDatabase":"SOURCE_DATABASE_REFSEQ"}
{"accession":"GCF_964019705.1","annotationInfo":{"method":"Best-placed reference protein set; GeneMarkS-2+","name":"GCF_964019705.1-RS_2024_04_05","pipeline":"NCBI Prokaryotic Genome Annotation Pipeline (PGAP)","provider":"NCBI RefSeq","releaseDate":"2024-04-05","softwareVersion":"6.7","stats":{"geneCounts":{"nonCoding":36,"proteinCoding":1449,"pseudogene":43,"total":1528}}},"assemblyInfo":{"assemblyLevel":"Complete Genome","assemblyName":"idPanRudi1.Spiroplasma_sp_1.1","assemblyStatus":"current","assemblyType":"haploid","bioprojectAccession":"PRJEB74395","bioprojectLineage":[{"bioprojects":[{"accession":"PRJEB74395","parentAccessions":["PRJEB57672"],"title":"Spiroplasma endosymbiont of Panzeria rudis genome assembly, idPanRudi1.Spiroplasma_sp_1"},{"accession":"PRJEB57672","parentAccessions":["PRJEB40665"],"title":"Panzeria rudis"},{"accession":"PRJEB40665","parentAccessions":["PRJNA533106","PRJEB43510"],"title":"Darwin Tree of Life Project: Genome Data and Assemblies"},{"accession":"PRJNA533106","title":"Earth BioGenome Project (EBP)"},{"accession":"PRJEB43510","parentAccessions":["PRJNA533106"],"title":"The European Reference Genome Atlas (ERGA)"},{"accession":"PRJNA533106","title":"Earth BioGenome Project (EBP)"}]}],"biosample":{"accession":"SAMEA114450288","attributes":[{"name":"ENA-CHECKLIST","value":"ERC000053"},{"name":"GAL","value":"University of Oxford"},{"name":"GAL_sample_id","value":"Ox002160b"},{"name":"INSDC center name","value":"Tree of Life Programme"},{"name":"Submitter Id","value":"54772"},{"name":"collected_by","value":"Steven Falk"},{"name":"collecting institution","value":"University of Oxford"},{"name":"collection_date","value":"2022-05-19"},{"name":"elev","value":"150"},{"name":"geo_loc_name","value":"United Kingdom"},{"name":"geographic location (latitude)","value":"51.769"},{"name":"geographic location (longitude)","value":"-1.328"},{"name":"geographic location (region and locality)","value":"Berkshire | Wytham Woods"},{"name":"habitat","value":"Woodland"},{"name":"identified_by","value":"Steven Falk"},{"name":"identifier_affiliation","value":"University of Oxford"},{"name":"life_stage","value":"not collected"},{"name":"tissue","value":"**OTHER SOMATIC ANIMAL TISSUE**"},{"name":"project_name","value":"dtol"},{"name":"sample_name","value":"54772"},{"name":"sample symbiont of","value":"SAMEA110451606"},{"name":"scientific_name","value":"Spiroplasma endosymbiont of Panzeria rudis"},{"name":"sex","value":"NOT COLLECTED"},{"name":"specimen_id","value":"Ox002160"},{"name":"specimen_voucher","value":"NOT APPLICABLE"},{"name":"symbiont","value":"Y"},{"name":"tolid","value":"idPanRudi1.Spiroplasma_sp_1"}],"description":{"organism":{"organismName":"Spiroplasma endosymbiont of Panzeria rudis","taxId":3066301},"title":"54772-tol"},"lastUpdated":"2024-02-07T11:09:51.000","models":["Generic"],"owner":{"name":"EBI"},"package":"Generic.1.0","publicationDate":"2023-09-28T00:00:00.000","sampleIds":[{"db":"SRA","value":"ERS16436918"}],"status":{"status":"live","when":"2023-09-30T08:15:07.430"},"submissionDate":"2023-09-29T08:16:45.410"},"pairedAssembly":{"accession":"GCA_964019705.1","status":"current"},"refseqCategory":"representative genome","releaseDate":"2024-04-05","submitter":"WELLCOME SANGER INSTITUTE, Tree of Life, Wellcome Genome Campus, Hinxton CB10 1SA, United Kingdom"},"assemblyStats":{"contigL50":1,"contigN50":1376578,"gcCount":"329829","gcPercent":24.0,"genomeCoverage":"23.0x","numberOfComponentSequences":1,"numberOfContigs":1,"numberOfScaffolds":1,"scaffoldL50":1,"scaffoldN50":1376578,"totalNumberOfChromosomes":1,"totalSequenceLength":"1376578","totalUngappedLength":"1376578"},"averageNucleotideIdentity":{"bestAniMatch":{"ani":96.77,"assembly":"GCA_030316605.1","assemblyCoverage":71.92,"category":"suspected_type","organismName":"Spiroplasma ixodetis","typeAssemblyCoverage":44.37},"category":"category_na","comment":"declared species has no type_assembly","matchStatus":"mismatch","submittedOrganism":"Spiroplasma endosymbiont of Panzeria rudis","submittedSpecies":"Spiroplasma endosymbiont of Panzeria rudis","taxonomyCheckStatus":"Inconclusive"},"checkmInfo":{"checkmMarkerSet":"Entomoplasmatales","checkmMarkerSetRank":"order","checkmSpeciesTaxId":3066301,"checkmVersion":"v1.2.2","completeness":90.3,"completenessPercentile":100.0,"contamination":2.1},"currentAccession":"GCF_964019705.1","organism":{"organismName":"Spiroplasma endosymbiont of Panzeria rudis","taxId":3066301},"pairedAccession":"GCA_964019705.1","sourceDatabase":"SOURCE_DATABASE_REFSEQ"}
{"accession":"GCF_964019715.1","annotationInfo":{"method":"Best-placed reference protein set; GeneMarkS-2+","name":"GCF_964019715.1-RS_2024_04_05","pipeline":"NCBI Prokaryotic Genome Annotation Pipeline (PGAP)","provider":"NCBI RefSeq","releaseDate":"2024-04-05","softwareVersion":"6.7","stats":{"geneCounts":{"nonCoding":35,"proteinCoding":1457,"pseudogene":22,"total":1514}}},"assemblyInfo":{"assemblyLevel":"Complete Genome","assemblyName":"idLonLute3.Spiroplasma_sp_1.1","assemblyStatus":"current","assemblyType":"haploid","bioprojectAccession":"PRJEB74381","bioprojectLineage":[{"bioprojects":[{"accession":"PRJEB74381","parentAccessions":["PRJEB66005"],"title":"Spiroplasma endosymbiont of Lonchoptera lutea genome assembly, idLonLute3.Spiroplasma_sp_1"},{"accession":"PRJEB66005","parentAccessions":["PRJEB40665"],"title":"Lonchoptera lutea (yellow spear-winged fly)"},{"accession":"PRJEB40665","parentAccessions":["PRJNA533106","PRJEB43510"],"title":"Darwin Tree of Life Project: Genome Data and Assemblies"},{"accession":"PRJNA533106","title":"Earth BioGenome Project (EBP)"},{"accession":"PRJEB43510","parentAccessions":["PRJNA533106"],"title":"The European Reference Genome Atlas (ERGA)"},{"accession":"PRJNA533106","title":"Earth BioGenome Project (EBP)"}]}],"biosample":{"accession":"SAMEA114450270","attributes":[{"name":"ENA-CHECKLIST","value":"ERC000053"},{"name":"GAL","value":"University of Oxford"},{"name":"GAL_sample_id","value":"Ox001255"},{"name":"INSDC center name","value":"Tree of Life Programme"},{"name":"Submitter Id","value":"54768"},{"name":"collected_by","value":"Steven Falk"},{"name":"collecting institution","value":"University of Oxford"},{"name":"collection_date","value":"2021-04-19"},{"name":"elev","value":"60"},{"name":"geo_loc_name","value":"United Kingdom"},{"name":"geographic location (latitude)","value":"51.786"},{"name":"geographic location (longitude)","value":"-1.317"},{"name":"geographic location (region and locality)","value":"Berkshire | Wytham Farm"},{"name":"habitat","value":"Agricultural land"},{"name":"identified_by","value":"Steven Falk"},{"name":"identifier_affiliation","value":"University of Oxford"},{"name":"life_stage","value":"not collected"},{"name":"tissue","value":"**OTHER SOMATIC ANIMAL TISSUE**"},{"name":"project_name","value":"dtol"},{"name":"sample_name","value":"54768"},{"name":"sample symbiont of","value":"SAMEA10166740"},{"name":"scientific_name","value":"Spiroplasma endosymbiont of Lonchoptera lutea"},{"name":"sex","value":"NOT COLLECTED"},{"name":"specimen_id","value":"Ox001255"},{"name":"specimen_voucher","value":"NOT APPLICABLE"},{"name":"symbiont","value":"Y"},{"name":"tolid","value":"idLonLute3.Spiroplasma_sp_1"}],"description":{"organism":{"organismName":"Spiroplasma endosymbiont of Lonchoptera lutea","taxId":3066297},"title":"54768-tol"},"lastUpdated":"2024-02-07T11:09:48.000","models":["Generic"],"owner":{"name":"EBI"},"package":"Generic.1.0","publicationDate":"2023-09-28T00:00:00.000","sampleIds":[{"db":"SRA","value":"ERS16436914"}],"status":{"status":"live","when":"2023-09-30T08:14:19.967"},"submissionDate":"2023-09-29T08:16:13.390"},"pairedAssembly":{"accession":"GCA_964019715.1","status":"current"},"refseqCategory":"representative genome","releaseDate":"2024-04-05","submitter":"WELLCOME SANGER INSTITUTE, Tree of Life, Wellcome Genome Campus, Hinxton CB10 1SA, United Kingdom"},"assemblyStats":{"contigL50":1,"contigN50":1332076,"gcCount":"345663","gcPercent":26.0,"genomeCoverage":"59.0x","numberOfComponentSequences":1,"numberOfContigs":1,"numberOfScaffolds":1,"scaffoldL50":1,"scaffoldN50":1332076,"totalNumberOfChromosomes":1,"totalSequenceLength":"1332076","totalUngappedLength":"1332076"},"averageNucleotideIdentity":{"bestAniMatch":{"ani":87.5,"assembly":"GCA_001886855.1","assemblyCoverage":0.33,"category":"type","organismName":"Spiroplasma citri","typeAssemblyCoverage":0.27},"category":"category_na","comment":"na","matchStatus":"low_coverage","submittedOrganism":"Spiroplasma endosymbiont of Lonchoptera lutea","submittedSpecies":"Spiroplasma endosymbiont of Lonchoptera lutea","taxonomyCheckStatus":"Inconclusive"},"checkmInfo":{"checkmMarkerSet":"Entomoplasmatales","checkmMarkerSetRank":"order","checkmSpeciesTaxId":3066297,"checkmVersion":"v1.2.2","completeness":90.67,"completenessPercentile":100.0,"contamination":1.38},"currentAccession":"GCF_964019715.1","organism":{"organismName":"Spiroplasma endosymbiont of Lonchoptera lutea","taxId":3066297},"pairedAccession":"GCA_964019715.1","sourceDatabase":"SOURCE_DATABASE_REFSEQ"}
{"accession":"GCF_964019735.1","annotationInfo":{"method":"Best-placed reference protein set; GeneMarkS-2+","name":"GCF_964019735.1-RS_2024_04_05","pipeline":"NCBI Prokaryotic Genome Annotation Pipeline (PGAP)","provider":"NCBI RefSeq","releaseDate":"2024-04-05","softwareVersion":"6.7","stats":{"geneCounts":{"nonCoding":36,"proteinCoding":1698,"pseudogene":7,"total":1741}}},"assemblyInfo":{"assemblyLevel":"Complete Genome","assemblyName":"idTheAtra2.Spiroplasma_sp_1.1","assemblyStatus":"current","assemblyType":"haploid","bioprojectAccession":"PRJEB74377","bioprojectLineage":[{"bioprojects":[{"accession":"PRJEB74377","parentAccessions":["PRJEB51036"],"title":"Spiroplasma endosymbiont of Thecophora atra genome assembly, idTheAtra2.Spiroplasma_sp_1"},{"accession":"PRJEB51036","parentAccessions":["PRJEB40665"],"title":"Thecophora atra"},{"accession":"PRJEB40665","parentAccessions":["PRJNA533106","PRJEB43510"],"title":"Darwin Tree of Life Project: Genome Data and Assemblies"},{"accession":"PRJNA533106","title":"Earth BioGenome Project (EBP)"},{"accession":"PRJEB43510","parentAccessions":["PRJNA533106"],"title":"The European Reference Genome Atlas (ERGA)"},{"accession":"PRJNA533106","title":"Earth BioGenome Project (EBP)"}]}],"biosample":{"accession":"SAMEA114450620","attributes":[{"name":"ENA-CHECKLIST","value":"ERC000053"},{"name":"GAL","value":"Natural History Museum"},{"name":"GAL_sample_id","value":"NHMUK014444618"},{"name":"INSDC center name","value":"Tree of Life Programme"},{"name":"Submitter Id","value":"54806"},{"name":"collected_by","value":"RYAN MITCHELL"},{"name":"collecting institution","value":"Oxford University Museum of Natural History"},{"name":"collection_date","value":"2020-08-20"},{"name":"geo_loc_name","value":"United Kingdom"},{"name":"geographic location (latitude)","value":"51.511263"},{"name":"geographic location (longitude)","value":"-1.112222"},{"name":"geographic location (region and locality)","value":"Oxfordshire | Hartslock Reserve"},{"name":"habitat","value":"Woodland, grassland, hedges"},{"name":"identified_by","value":"RYAN MITCHELL"},{"name":"identifier_affiliation","value":"Oxford University Museum of Natural History"},{"name":"life_stage","value":"not collected"},{"name":"tissue","value":"**OTHER SOMATIC ANIMAL TISSUE**"},{"name":"project_name","value":"dtol"},{"name":"sample_name","value":"54806"},{"name":"sample symbiont of","value":"SAMEA7849382"},{"name":"scientific_name","value":"Spiroplasma endosymbiont of Thecophora atra"},{"name":"sex","value":"NOT COLLECTED"},{"name":"specimen_id","value":"NHMUK014444618"},{"name":"specimen_voucher","value":"NOT PROVIDED"},{"name":"symbiont","value":"Y"},{"name":"tolid","value":"idTheAtra2.Spiroplasma_sp_1"}],"description":{"organism":{"organismName":"Spiroplasma endosymbiont of Thecophora atra","taxId":3066294},"title":"54806-tol"},"lastUpdated":"2024-02-07T11:09:45.000","models":["Generic"],"owner":{"name":"EBI"},"package":"Generic.1.0","publicationDate":"2023-09-28T00:00:00.000","sampleIds":[{"db":"SRA","value":"ERS16437264"}],"status":{"status":"live","when":"2023-09-30T08:14:12.117"},"submissionDate":"2023-09-29T08:16:04.773"},"pairedAssembly":{"accession":"GCA_964019735.1","status":"current"},"refseqCategory":"representative genome","releaseDate":"2024-04-05","submitter":"WELLCOME SANGER INSTITUTE, Tree of Life, Wellcome Genome Campus, Hinxton CB10 1SA, United Kingdom"},"assemblyStats":{"contigL50":1,"contigN50":1513007,"gcCount":"357656","gcPercent":23.5,"genomeCoverage":"44.0x","numberOfComponentSequences":1,"numberOfContigs":1,"numberOfScaffolds":1,"scaffoldL50":1,"scaffoldN50":1513007,"totalNumberOfChromosomes":1,"totalSequenceLength":"1513007","totalUngappedLength":"1513007"},"averageNucleotideIdentity":{"bestAniMatch":{"ani":96.78,"assembly":"GCA_030316605.1","assemblyCoverage":66.41,"category":"suspected_type","organismName":"Spiroplasma ixodetis","typeAssemblyCoverage":45.03},"category":"category_na","comment":"declared species has no type_assembly","matchStatus":"mismatch","submittedOrganism":"Spiroplasma endosymbiont of Thecophora atra","submittedSpecies":"Spiroplasma endosymbiont of Thecophora atra","taxonomyCheckStatus":"Inconclusive"},"checkmInfo":{"checkmMarkerSet":"Entomoplasmatales","checkmMarkerSetRank":"order","checkmSpeciesTaxId":3066294,"checkmVersion":"v1.2.2","completeness":92.68,"completenessPercentile":100.0,"contamination":1.79},"currentAccession":"GCF_964019735.1","organism":{"organismName":"Spiroplasma endosymbiont of Thecophora atra","taxId":3066294},"pairedAccession":"GCA_964019735.1","sourceDatabase":"SOURCE_DATABASE_REFSEQ"}
{"accession":"GCF_964019755.1","annotationInfo":{"method":"Best-placed reference protein set; GeneMarkS-2+","name":"GCF_964019755.1-RS_2024_04_05","pipeline":"NCBI Prokaryotic Genome Annotation Pipeline (PGAP)","provider":"NCBI RefSeq","releaseDate":"2024-04-05","softwareVersion":"6.7","stats":{"geneCounts":{"nonCoding":37,"proteinCoding":1350,"pseudogene":23,"total":1410}}},"assemblyInfo":{"assemblyLevel":"Complete Genome","assemblyName":"icPolCerv1.Spiroplasma_sp_1.1","assemblyStatus":"current","assemblyType":"haploid","bioprojectAccession":"PRJEB74375","bioprojectLineage":[{"bioprojects":[{"accession":"PRJEB74375","parentAccessions":["PRJEB51160"],"title":"Spiroplasma endosymbiont of Polydrusus cervinus genome assembly, icPolCerv1.Spiroplasma_sp_1"},{"accession":"PRJEB51160","parentAccessions":["PRJEB40665"],"title":"Polydrusus cervinus"},{"accession":"PRJEB40665","parentAccessions":["PRJNA533106","PRJEB43510"],"title":"Darwin Tree of Life Project: Genome Data and Assemblies"},{"accession":"PRJNA533106","title":"Earth BioGenome Project (EBP)"},{"accession":"PRJEB43510","parentAccessions":["PRJNA533106"],"title":"The European Reference Genome Atlas (ERGA)"},{"accession":"PRJNA533106","title":"Earth BioGenome Project (EBP)"}]}],"biosample":{"accession":"SAMEA114450249","attributes":[{"name":"ENA-CHECKLIST","value":"ERC000053"},{"name":"GAL","value":"Natural History Museum"},{"name":"GAL_sample_id","value":"NHMUK014400214"},{"name":"INSDC center name","value":"Tree of Life Programme"},{"name":"Submitter Id","value":"54744"},{"name":"collected_by","value":"MAXWELL BARCLAY"},{"name":"collecting institution","value":"Natural History Museum"},{"name":"collection_date","value":"2021-05-09"},{"name":"geo_loc_name","value":"United Kingdom"},{"name":"geographic location (latitude)","value":"51.47568228"},{"name":"geographic location (longitude)","value":"-0.18128848"},{"name":"geographic location (region and locality)","value":"England | Imperial Wharf | Fulham"},{"name":"habitat","value":"NOT COLLECTED"},{"name":"identified_by","value":"MAXWELL BARCLAY"},{"name":"identifier_affiliation","value":"Natural History Museum"},{"name":"life_stage","value":"not collected"},{"name":"tissue","value":"**OTHER SOMATIC ANIMAL TISSUE**"},{"name":"project_name","value":"dtol"},{"name":"sample_name","value":"54744"},{"name":"sample symbiont of","value":"SAMEA9359416"},{"name":"scientific_name","value":"Spiroplasma endosymbiont of Polydrusus cervinus"},{"name":"sex","value":"NOT COLLECTED"},{"name":"specimen_id","value":"NHMUK014400214"},{"name":"specimen_voucher","value":"NOT PROVIDED"},{"name":"symbiont","value":"Y"},{"name":"tolid","value":"icPolCerv1.Spiroplasma_sp_1"}],"description":{"organism":{"organismName":"Spiroplasma endosymbiont of Polydrusus cervinus","taxId":3066287},"title":"54744-tol"},"lastUpdated":"2024-02-07T11:09:41.000","models":["Generic"],"owner":{"name":"EBI"},"package":"Generic.1.0","publicationDate":"2023-09-28T00:00:00.000","sampleIds":[{"db":"SRA","value":"ERS16436893"}],"status":{"status":"live","when":"2023-09-30T08:16:18.690"},"submissionDate":"2023-09-29T08:17:24.123"},"pairedAssembly":{"accession":"GCA_964019755.1","status":"current"},"refseqCategory":"representative genome","releaseDate":"2024-04-05","submitter":"WELLCOME SANGER INSTITUTE, Tree of Life, Wellcome Genome Campus, Hinxton CB10 1SA, United Kingdom"},"assemblyStats":{"contigL50":1,"contigN50":1120781,"gcCount":"294115","gcPercent":26.0,"genomeCoverage":"38.0x","numberOfComponentSequences":1,"numberOfContigs":1,"numberOfScaffolds":1,"scaffoldL50":1,"scaffoldN50":1120781,"totalNumberOfChromosomes":1,"totalSequenceLength":"1120781","totalUngappedLength":"1120781"},"averageNucleotideIdentity":{"bestAniMatch":{"ani":87.42,"assembly":"GCA_001886855.1","assemblyCoverage":47.76,"category":"type","organismName":"Spiroplasma citri","typeAssemblyCoverage":32.61},"category":"category_na","comment":"na","matchStatus":"below_threshold_mismatch","submittedOrganism":"Spiroplasma endosymbiont of Polydrusus cervinus","submittedSpecies":"Spiroplasma endosymbiont of Polydrusus cervinus","taxonomyCheckStatus":"Inconclusive"},"checkmInfo":{"checkmMarkerSet":"Entomoplasmatales","checkmMarkerSetRank":"order","checkmSpeciesTaxId":3066287,"checkmVersion":"v1.2.2","completeness":87.23,"completenessPercentile":100.0,"contamination":1.88},"currentAccession":"GCF_964019755.1","organism":{"organismName":"Spiroplasma endosymbiont of Polydrusus cervinus","taxId":3066287},"pairedAccession":"GCA_964019755.1","sourceDatabase":"SOURCE_DATABASE_REFSEQ"}
{"accession":"GCF_964019765.1","annotationInfo":{"method":"Best-placed reference protein set; GeneMarkS-2+","name":"GCF_964019765.1-RS_2024_04_05","pipeline":"NCBI Prokaryotic Genome Annotation Pipeline (PGAP)","provider":"NCBI RefSeq","releaseDate":"2024-04-05","softwareVersion":"6.7","stats":{"geneCounts":{"nonCoding":39,"proteinCoding":914,"pseudogene":3,"total":956}}},"assemblyInfo":{"assemblyLevel":"Complete Genome","assemblyName":"ijPanGerm4.Spiroplasma_sp_1.1","assemblyStatus":"current","assemblyType":"haploid","bioprojectAccession":"PRJEB74387","bioprojectLineage":[{"bioprojects":[{"accession":"PRJEB74387","parentAccessions":["PRJEB58079"],"title":"Spiroplasma endosymbiont of Panorpa germanica genome assembly, ijPanGerm4.Spiroplasma_sp_1"},{"accession":"PRJEB58079","parentAccessions":["PRJEB40665"],"title":"Panorpa germanica (German scorpionfly)"},{"accession":"PRJEB40665","parentAccessions":["PRJNA533106","PRJEB43510"],"title":"Darwin Tree of Life Project: Genome Data and Assemblies"},{"accession":"PRJNA533106","title":"Earth BioGenome Project (EBP)"},{"accession":"PRJEB43510","parentAccessions":["PRJNA533106"],"title":"The European Reference Genome Atlas (ERGA)"},{"accession":"PRJNA533106","title":"Earth BioGenome Project (EBP)"}]}],"biosample":{"accession":"SAMEA114450601","attributes":[{"name":"ENA-CHECKLIST","value":"ERC000053"},{"name":"ENA-FIRST-PUBLIC","value":"2023-09-28T15:55:00Z"},{"name":"ENA-LAST-UPDATE","value":"2024-02-07T16:10:01Z"},{"name":"External Id","value":"SAMEA114450601"},{"name":"GAL","value":"Natural History Museum"},{"name":"GAL_sample_id","value":"NHMUK014036783"},{"name":"INSDC center name","value":"Tree of Life Programme"},{"name":"INSDC first public","value":"2023-09-28T15:55:00Z"},{"name":"INSDC last update","value":"2024-02-07T16:10:01Z"},{"name":"INSDC status","value":"public"},{"name":"Submitter Id","value":"54783"},{"name":"collected_by","value":"DUNCAN SIVELL | RYAN MITCHELL"},{"name":"collecting institution","value":"Natural History Museum | Oxford University Museum of Natural History"},{"name":"collection_date","value":"2021-06-19"},{"name":"geo_loc_name","value":"United Kingdom"},{"name":"geographic location (latitude)","value":"51.693216"},{"name":"geographic location (longitude)","value":"-1.3257674"},{"name":"geographic location (region and locality)","value":"England | Dry Sandford Pit"},{"name":"habitat","value":"Identified as a Master record as part of the eMesozoic digitisation project"},{"name":"identified_by","value":"DUNCAN SIVELL"},{"name":"identifier_affiliation","value":"Natural History Museum"},{"name":"life_stage","value":"not collected"},{"name":"tissue","value":"**OTHER SOMATIC ANIMAL TISSUE**"},{"name":"project_name","value":"dtol"},{"name":"sample_name","value":"54783"},{"name":"sample symbiont of","value":"SAMEA11025043"},{"name":"scientific_name","value":"Spiroplasma endosymbiont of Panorpa germanica"},{"name":"sex","value":"NOT COLLECTED"},{"name":"specimen_id","value":"NHMUK014036783"},{"name":"specimen_voucher","value":"Not Applicable"},{"name":"symbiont","value":"Y"},{"name":"tolid","value":"ijPanGerm4.Spiroplasma_sp_1"}],"description":{"organism":{"organismName":"Spiroplasma endosymbiont of Panorpa germanica","taxId":3066314},"title":"54783-tol"},"lastUpdated":"2024-02-28T05:29:47.000","models":["Generic"],"owner":{"name":"EBI"},"package":"Generic.1.0","publicationDate":"2023-09-28T00:00:00.000","sampleIds":[{"db":"SRA","value":"ERS16437245"}],"status":{"status":"live","when":"2023-09-30T08:15:41.490"},"submissionDate":"2023-09-29T08:17:03.686"},"pairedAssembly":{"accession":"GCA_964019765.1","status":"current"},"refseqCategory":"representative genome","releaseDate":"2024-04-05","submitter":"WELLCOME SANGER INSTITUTE, Tree of Life, Wellcome Genome Campus, Hinxton CB10 1SA, United Kingdom"},"assemblyStats":{"contigL50":1,"contigN50":1054068,"gcCount":"320170","gcPercent":30.5,"genomeCoverage":"52.0x","numberOfComponentSequences":1,"numberOfContigs":1,"numberOfScaffolds":1,"scaffoldL50":1,"scaffoldN50":1054068,"totalNumberOfChromosomes":1,"totalSequenceLength":"1054068","totalUngappedLength":"1054068"},"averageNucleotideIdentity":{"bestAniMatch":{"ani":82.06,"assembly":"GCA_000565215.1","assemblyCoverage":18.41,"category":"type","organismName":"Spiroplasma sabaudiense","typeAssemblyCoverage":18.04},"category":"category_na","comment":"na","matchStatus":"below_threshold_mismatch","submittedOrganism":"Spiroplasma endosymbiont of Panorpa germanica","submittedSpecies":"Spiroplasma endosymbiont of Panorpa germanica","taxonomyCheckStatus":"Inconclusive"},"checkmInfo":{"checkmMarkerSet":"Entomoplasmatales","checkmMarkerSetRank":"order","checkmSpeciesTaxId":3066314,"checkmVersion":"v1.2.2","completeness":98.94,"completenessPercentile":100.0,"contamination":1.66},"currentAccession":"GCF_964019765.1","organism":{"organismName":"Spiroplasma endosymbiont of Panorpa germanica","taxId":3066314},"pairedAccession":"GCA_964019765.1","sourceDatabase":"SOURCE_DATABASE_REFSEQ"}
{"accession":"GCF_964019845.1","annotationInfo":{"method":"Best-placed reference protein set; GeneMarkS-2+","name":"GCF_964019845.1-RS_2024_04_05","pipeline":"NCBI Prokaryotic Genome Annotation Pipeline (PGAP)","provider":"NCBI RefSeq","releaseDate":"2024-04-05","softwareVersion":"6.7","stats":{"geneCounts":{"nonCoding":39,"proteinCoding":955,"pseudogene":3,"total":997}}},"assemblyInfo":{"assemblyLevel":"Complete Genome","assemblyName":"igLabMino1.Spiroplasma_sp_1.1","assemblyStatus":"current","assemblyType":"haploid","bioprojectAccession":"PRJEB74372","bioprojectLineage":[{"bioprojects":[{"accession":"PRJEB74372","parentAccessions":["PRJEB63625"],"title":"Spiroplasma endosymbiont of Labia minor genome assembly, igLabMino1.Spiroplasma_sp_1"},{"accession":"PRJEB63625","parentAccessions":["PRJEB40665"],"title":"Labia minor (lesser earwig)"},{"accession":"PRJEB40665","parentAccessions":["PRJNA533106","PRJEB43510"],"title":"Darwin Tree of Life Project: Genome Data and Assemblies"},{"accession":"PRJNA533106","title":"Earth BioGenome Project (EBP)"},{"accession":"PRJEB43510","parentAccessions":["PRJNA533106"],"title":"The European Reference Genome Atlas (ERGA)"},{"accession":"PRJNA533106","title":"Earth BioGenome Project (EBP)"}]}],"biosample":{"accession":"SAMEA114450438","attributes":[{"name":"ENA-CHECKLIST","value":"ERC000053"},{"name":"GAL","value":"University of Oxford"},{"name":"GAL_sample_id","value":"Ox001171"},{"name":"INSDC center name","value":"Tree of Life Programme"},{"name":"Submitter Id","value":"54776"},{"name":"collected_by","value":"Liam Crowley"},{"name":"collecting institution","value":"University of Oxford"},{"name":"collection_date","value":"2021-04-13"},{"name":"elev","value":"60"},{"name":"geo_loc_name","value":"United Kingdom"},{"name":"geographic location (latitude)","value":"51.786"},{"name":"geographic location (longitude)","value":"-1.317"},{"name":"geographic location (region and locality)","value":"Berkshire | Wytham Farm"},{"name":"habitat","value":"Agricultural land"},{"name":"identified_by","value":"Mark Telfer"},{"name":"identifier_affiliation","value":"University of Oxford"},{"name":"life_stage","value":"not collected"},{"name":"tissue","value":"**OTHER SOMATIC ANIMAL TISSUE**"},{"name":"project_name","value":"dtol"},{"name":"sample_name","value":"54776"},{"name":"sample symbiont of","value":"SAMEA10107090"},{"name":"scientific_name","value":"Spiroplasma endosymbiont of Labia minor"},{"name":"sex","value":"NOT COLLECTED"},{"name":"specimen_id","value":"Ox001171"},{"name":"specimen_voucher","value":"NOT APPLICABLE"},{"name":"symbiont","value":"Y"},{"name":"tolid","value":"igLabMino1.Spiroplasma_sp_1"}],"description":{"organism":{"organismName":"Spiroplasma endosymbiont of Labia minor","taxId":3066305},"title":"54776-tol"},"lastUpdated":"2024-02-07T11:09:55.000","models":["Generic"],"owner":{"name":"EBI"},"package":"Generic.1.0","publicationDate":"2023-09-28T00:00:00.000","sampleIds":[{"db":"SRA","value":"ERS16436922"}],"status":{"status":"live","when":"2023-09-30T08:16:30.783"},"submissionDate":"2023-09-29T08:17:29.770"},"pairedAssembly":{"accession":"GCA_964019845.1","status":"current"},"refseqCategory":"representative genome","releaseDate":"2024-04-05","submitter":"WELLCOME SANGER INSTITUTE, Tree of Life, Wellcome Genome Campus, Hinxton CB10 1SA, United Kingdom"},"assemblyStats":{"contigL50":1,"contigN50":984411,"gcCount":"255356","gcPercent":26.0,"genomeCoverage":"24.0x","numberOfComponentSequences":1,"numberOfContigs":1,"numberOfScaffolds":1,"scaffoldL50":1,"scaffoldN50":984411,"totalNumberOfChromosomes":1,"totalSequenceLength":"984411","totalUngappedLength":"984411"},"averageNucleotideIdentity":{"bestAniMatch":{"ani":88.75,"assembly":"GCA_000565175.1","assemblyCoverage":0.78,"category":"type","organismName":"Spiroplasma culicicola","typeAssemblyCoverage":0.65},"category":"category_na","comment":"na","matchStatus":"low_coverage","submittedOrganism":"Spiroplasma endosymbiont of Labia minor","submittedSpecies":"Spiroplasma endosymbiont of Labia minor","taxonomyCheckStatus":"Inconclusive"},"checkmInfo":{"checkmMarkerSet":"Entomoplasmatales","checkmMarkerSetRank":"order","checkmSpeciesTaxId":3066305,"checkmVersion":"v1.2.2","completeness":97.46,"completenessPercentile":100.0,"contamination":1.39},"currentAccession":"GCF_964019845.1","organism":{"organismName":"Spiroplasma endosymbiont of Labia minor","taxId":3066305},"pairedAccession":"GCA_964019845.1","sourceDatabase":"SOURCE_DATABASE_REFSEQ"}
{"accession":"GCF_964019925.1","annotationInfo":{"method":"Best-placed reference protein set; GeneMarkS-2+","name":"GCF_964019925.1-RS_2024_04_05","pipeline":"NCBI Prokaryotic Genome Annotation Pipeline (PGAP)","provider":"NCBI RefSeq","releaseDate":"2024-04-05","softwareVersion":"6.7","stats":{"geneCounts":{"nonCoding":35,"proteinCoding":1063,"pseudogene":2,"total":1100}}},"assemblyInfo":{"assemblyLevel":"Complete Genome","assemblyName":"icCanNigr2.Spiroplasma_sp_1.1","assemblyStatus":"current","assemblyType":"haploid","bioprojectAccession":"PRJEB74366","bioprojectLineage":[{"bioprojects":[{"accession":"PRJEB74366","parentAccessions":["PRJEB60708"],"title":"Spiroplasma endosymbiont of Cantharis nigra genome assembly, icCanNigr2.Spiroplasma_sp_1"},{"accession":"PRJEB60708","parentAccessions":["PRJEB40665"],"title":"Cantharis nigra"},{"accession":"PRJEB40665","parentAccessions":["PRJNA533106","PRJEB43510"],"title":"Darwin Tree of Life Project: Genome Data and Assemblies"},{"accession":"PRJNA533106","title":"Earth BioGenome Project (EBP)"},{"accession":"PRJEB43510","parentAccessions":["PRJNA533106"],"title":"The European Reference Genome Atlas (ERGA)"},{"accession":"PRJNA533106","title":"Earth BioGenome Project (EBP)"}]}],"biosample":{"accession":"SAMEA114450623","attributes":[{"name":"ENA-CHECKLIST","value":"ERC000053"},{"name":"GAL","value":"University of Oxford"},{"name":"GAL_sample_id","value":"Ox002346"},{"name":"INSDC center name","value":"Tree of Life Programme"},{"name":"Submitter Id","value":"54809"},{"name":"collected_by","value":"Liam Crowley | James McCulloch"},{"name":"collecting institution","value":"University of Oxford | University of Oxford"},{"name":"collection_date","value":"2022-07-13"},{"name":"elev","value":"150"},{"name":"geo_loc_name","value":"United Kingdom"},{"name":"geographic location (latitude)","value":"51.778"},{"name":"geographic location (longitude)","value":"-1.336"},{"name":"geographic location (region and locality)","value":"Berkshire | Wytham Woods"},{"name":"habitat","value":"Woodland"},{"name":"identified_by","value":"Liam Crowley"},{"name":"identifier_affiliation","value":"University of Oxford"},{"name":"life_stage","value":"not collected"},{"name":"tissue","value":"**OTHER SOMATIC ANIMAL TISSUE**"},{"name":"project_name","value":"dtol"},{"name":"sample_name","value":"54809"},{"name":"sample symbiont of","value":"SAMEA112232571"},{"name":"scientific_name","value":"Spiroplasma endosymbiont of Cantharis nigra"},{"name":"sex","value":"NOT COLLECTED"},{"name":"specimen_id","value":"Ox002346"},{"name":"specimen_voucher","value":"NOT APPLICABLE"},{"name":"symbiont","value":"Y"},{"name":"tolid","value":"icCanNigr2.Spiroplasma_sp_1"}],"description":{"organism":{"organismName":"Spiroplasma endosymbiont of Cantharis nigra","taxId":3066278},"title":"54809-tol"},"lastUpdated":"2024-02-07T11:09:35.000","models":["Generic"],"owner":{"name":"EBI"},"package":"Generic.1.0","publicationDate":"2023-09-28T00:00:00.000","sampleIds":[{"db":"SRA","value":"ERS16437267"}],"status":{"status":"live","when":"2023-09-30T08:16:28.260"},"submissionDate":"2023-09-29T08:17:28.463"},"pairedAssembly":{"accession":"GCA_964019925.1","status":"current"},"refseqCategory":"representative genome","releaseDate":"2024-04-05","submitter":"WELLCOME SANGER INSTITUTE, Tree of Life, Wellcome Genome Campus, Hinxton CB10 1SA, United Kingdom"},"assemblyStats":{"contigL50":1,"contigN50":1237520,"gcCount":"310768","gcPercent":25.0,"genomeCoverage":"63.0x","numberOfComponentSequences":1,"numberOfContigs":1,"numberOfScaffolds":1,"scaffoldL50":1,"scaffoldN50":1237520,"totalNumberOfChromosomes":1,"totalSequenceLength":"1237520","totalUngappedLength":"1237520"},"averageNucleotideIdentity":{"bestAniMatch":{"ani":87.49,"assembly":"GCA_001281045.1","assemblyCoverage":73.87,"category":"type","organismName":"Spiroplasma cantharicola","typeAssemblyCoverage":77.5},"category":"category_na","comment":"na","matchStatus":"below_threshold_mismatch","submittedOrganism":"Spiroplasma endosymbiont of Cantharis nigra","submittedSpecies":"Spiroplasma endosymbiont of Cantharis nigra","taxonomyCheckStatus":"Inconclusive"},"checkmInfo":{"checkmMarkerSet":"Entomoplasmatales","checkmMarkerSetRank":"order","checkmSpeciesTaxId":3066278,"checkmVersion":"v1.2.2","completeness":99.02,"completenessPercentile":100.0,"contamination":0.33},"currentAccession":"GCF_964019925.1","organism":{"organismName":"Spiroplasma endosymbiont of Cantharis nigra","taxId":3066278},"pairedAccession":"GCA_964019925.1","sourceDatabase":"SOURCE_DATABASE_REFSEQ"}
{"accession":"GCF_964019975.1","annotationInfo":{"method":"Best-placed reference protein set; GeneMarkS-2+","name":"GCF_964019975.1-RS_2024_04_05","pipeline":"NCBI Prokaryotic Genome Annotation Pipeline (PGAP)","provider":"NCBI RefSeq","releaseDate":"2024-04-05","softwareVersion":"6.7","stats":{"geneCounts":{"nonCoding":36,"proteinCoding":1415,"pseudogene":28,"total":1479}}},"assemblyInfo":{"assemblyLevel":"Complete Genome","assemblyName":"ilMonLaev2.Spiroplasma_sp_1.1","assemblyStatus":"current","assemblyType":"haploid","bioprojectAccession":"PRJEB74369","bioprojectLineage":[{"bioprojects":[{"accession":"PRJEB74369","parentAccessions":["PRJEB56368"],"title":"Spiroplasma endosymbiont of Monopis laevigella genome assembly, ilMonLaev2.Spiroplasma_sp_1"},{"accession":"PRJEB56368","parentAccessions":["PRJEB40665","PRJEB71705"],"title":"Monopis laevigella (skin moth)"},{"accession":"PRJEB40665","parentAccessions":["PRJNA533106","PRJEB43510"],"title":"Darwin Tree of Life Project: Genome Data and Assemblies"},{"accession":"PRJNA533106","title":"Earth BioGenome Project (EBP)"},{"accession":"PRJEB43510","parentAccessions":["PRJNA533106"],"title":"The European Reference Genome Atlas (ERGA)"},{"accession":"PRJNA533106","title":"Earth BioGenome Project (EBP)"},{"accession":"PRJEB71705","parentAccessions":["PRJEB43510"],"title":"Project Psyche - Lepidopteran Genomes for Europe"},{"accession":"PRJEB43510","parentAccessions":["PRJNA533106"],"title":"The European Reference Genome Atlas (ERGA)"},{"accession":"PRJNA533106","title":"Earth BioGenome Project (EBP)"}]}],"biosample":{"accession":"SAMEA114450621","attributes":[{"name":"ENA-CHECKLIST","value":"ERC000053"},{"name":"GAL","value":"University of Oxford"},{"name":"GAL_sample_id","value":"Ox001944"},{"name":"INSDC center name","value":"Tree of Life Programme"},{"name":"Submitter Id","value":"54807"},{"name":"collected_by","value":"Douglas Boyes"},{"name":"collecting institution","value":"University of Oxford"},{"name":"collection_date","value":"2021-06-16"},{"name":"elev","value":"150"},{"name":"geo_loc_name","value":"United Kingdom"},{"name":"geographic location (latitude)","value":"51.772"},{"name":"geographic location (longitude)","value":"-1.338"},{"name":"geographic location (region and locality)","value":"Berkshire | Wytham woods"},{"name":"habitat","value":"Woodland"},{"name":"identified_by","value":"Douglas Boyes"},{"name":"identifier_affiliation","value":"University of Oxford"},{"name":"life_stage","value":"not collected"},{"name":"tissue","value":"**OTHER SOMATIC ANIMAL TISSUE**"},{"name":"project_name","value":"dtol"},{"name":"sample_name","value":"54807"},{"name":"sample symbiont of","value":"SAMEA10979208"},{"name":"scientific_name","value":"Spiroplasma endosymbiont of Monopis laevigella"},{"name":"sex","value":"NOT COLLECTED"},{"name":"specimen_id","value":"Ox001944"},{"name":"specimen_voucher","value":"NOT APPLICABLE"},{"name":"symbiont","value":"Y"},{"name":"tolid","value":"ilMonLaev2.Spiroplasma_sp_1"}],"description":{"organism":{"organismName":"Spiroplasma endosymbiont of Monopis laevigella","taxId":3066312},"title":"54807-tol"},"lastUpdated":"2024-02-07T11:09:59.000","models":["Generic"],"owner":{"name":"EBI"},"package":"Generic.1.0","publicationDate":"2023-09-28T00:00:00.000","sampleIds":[{"db":"SRA","value":"ERS16437265"}],"status":{"status":"live","when":"2023-09-30T08:14:21.157"},"submissionDate":"2023-09-29T08:16:14.320"},"pairedAssembly":{"accession":"GCA_964019975.1","status":"current"},"refseqCategory":"representative genome","releaseDate":"2024-04-05","submitter":"WELLCOME SANGER INSTITUTE, Tree of Life, Wellcome Genome Campus, Hinxton CB10 1SA, United Kingdom"},"assemblyStats":{"contigL50":1,"contigN50":1381161,"gcCount":"333864","gcPercent":24.0,"genomeCoverage":"34.0x","numberOfComponentSequences":1,"numberOfContigs":1,"numberOfScaffolds":1,"scaffoldL50":1,"scaffoldN50":1381161,"totalNumberOfChromosomes":1,"totalSequenceLength":"1381161","totalUngappedLength":"1381161"},"averageNucleotideIdentity":{"bestAniMatch":{"ani":97.12,"assembly":"GCA_030316605.1","assemblyCoverage":66.66,"category":"suspected_type","organismName":"Spiroplasma ixodetis","typeAssemblyCoverage":41.26},"category":"category_na","comment":"declared species has no type_assembly","matchStatus":"mismatch","submittedOrganism":"Spiroplasma endosymbiont of Monopis laevigella","submittedSpecies":"Spiroplasma endosymbiont of Monopis laevigella","taxonomyCheckStatus":"Inconclusive"},"checkmInfo":{"checkmMarkerSet":"Entomoplasmatales","checkmMarkerSetRank":"order","checkmSpeciesTaxId":3066312,"checkmVersion":"v1.2.2","completeness":91.62,"completenessPercentile":100.0,"contamination":4.22},"currentAccession":"GCF_964019975.1","organism":{"organismName":"Spiroplasma endosymbiont of Monopis laevigella","taxId":3066312},"pairedAccession":"GCA_964019975.1","sourceDatabase":"SOURCE_DATABASE_REFSEQ"}
{"accession":"GCF_964020005.1","annotationInfo":{"method":"Best-placed reference protein set; GeneMarkS-2+","name":"GCF_964020005.1-RS_2024_04_05","pipeline":"NCBI Prokaryotic Genome Annotation Pipeline (PGAP)","provider":"NCBI RefSeq","releaseDate":"2024-04-05","softwareVersion":"6.7","stats":{"geneCounts":{"nonCoding":34,"proteinCoding":1113,"pseudogene":11,"total":1158}}},"assemblyInfo":{"assemblyLevel":"Complete Genome","assemblyName":"idAthIbis2.Spiroplasma_sp_1.1","assemblyStatus":"current","assemblyType":"haploid","bioprojectAccession":"PRJEB74370","bioprojectLineage":[{"bioprojects":[{"accession":"PRJEB74370","parentAccessions":["PRJEB61202"],"title":"Spiroplasma endosymbiont of Atherix ibis genome assembly, idAthIbis2.Spiroplasma_sp_1"},{"accession":"PRJEB61202","parentAccessions":["PRJEB40665"],"title":"Atherix ibis"},{"accession":"PRJEB40665","parentAccessions":["PRJNA533106","PRJEB43510"],"title":"Darwin Tree of Life Project: Genome Data and Assemblies"},{"accession":"PRJNA533106","title":"Earth BioGenome Project (EBP)"},{"accession":"PRJEB43510","parentAccessions":["PRJNA533106"],"title":"The European Reference Genome Atlas (ERGA)"},{"accession":"PRJNA533106","title":"Earth BioGenome Project (EBP)"}]}],"biosample":{"accession":"SAMEA114450264","attributes":[{"name":"ENA-CHECKLIST","value":"ERC000053"},{"name":"GAL","value":"University of Oxford"},{"name":"GAL_sample_id","value":"Ox002353a"},{"name":"INSDC center name","value":"Tree of Life Programme"},{"name":"Submitter Id","value":"54761"},{"name":"collected_by","value":"Robert Wolton"},{"name":"collecting institution","value":"University of Oxford"},{"name":"collection_date","value":"2022-05-14"},{"name":"elev","value":"100"},{"name":"geo_loc_name","value":"United Kingdom"},{"name":"geographic location (latitude)","value":"50.95"},{"name":"geographic location (longitude)","value":"-4.162"},{"name":"geographic location (region and locality)","value":"Devon | Torridge"},{"name":"habitat","value":"Wetland"},{"name":"identified_by","value":"Robert Wolton"},{"name":"identifier_affiliation","value":"University of Oxford"},{"name":"life_stage","value":"not collected"},{"name":"tissue","value":"**OTHER SOMATIC ANIMAL TISSUE**"},{"name":"project_name","value":"dtol"},{"name":"sample_name","value":"54761"},{"name":"sample symbiont of","value":"SAMEA112232575"},{"name":"scientific_name","value":"Spiroplasma endosymbiont of Atherix ibis"},{"name":"sex","value":"NOT COLLECTED"},{"name":"specimen_id","value":"Ox002353"},{"name":"specimen_voucher","value":"NOT APPLICABLE"},{"name":"symbiont","value":"Y"},{"name":"tolid","value":"idAthIbis2.Spiroplasma_sp_1"}],"description":{"organism":{"organismName":"Spiroplasma endosymbiont of Atherix ibis","taxId":3066291},"title":"54761-tol"},"lastUpdated":"2024-02-07T11:09:44.000","models":["Generic"],"owner":{"name":"EBI"},"package":"Generic.1.0","publicationDate":"2023-09-28T00:00:00.000","sampleIds":[{"db":"SRA","value":"ERS16436908"}],"status":{"status":"live","when":"2023-09-30T08:14:24.530"},"submissionDate":"2023-09-29T08:16:17.336"},"pairedAssembly":{"accession":"GCA_964020005.1","status":"current"},"refseqCategory":"representative genome","releaseDate":"2024-04-05","submitter":"WELLCOME SANGER INSTITUTE, Tree of Life, Wellcome Genome Campus, Hinxton CB10 1SA, United Kingdom"},"assemblyStats":{"contigL50":1,"contigN50":1072050,"gcCount":"250629","gcPercent":23.5,"genomeCoverage":"32.0x","numberOfComponentSequences":1,"numberOfContigs":1,"numberOfScaffolds":1,"scaffoldL50":1,"scaffoldN50":1072050,"totalNumberOfChromosomes":1,"totalSequenceLength":"1072050","totalUngappedLength":"1072050"},"averageNucleotideIdentity":{"bestAniMatch":{"ani":90.74,"assembly":"GCA_002813555.1","assemblyCoverage":81.81,"category":"type","organismName":"Spiroplasma floricola","typeAssemblyCoverage":68.31},"category":"category_na","comment":"na","matchStatus":"below_threshold_mismatch","submittedOrganism":"Spiroplasma endosymbiont of Atherix ibis","submittedSpecies":"Spiroplasma endosymbiont of Atherix ibis","taxonomyCheckStatus":"Inconclusive"},"checkmInfo":{"checkmMarkerSet":"Entomoplasmatales","checkmMarkerSetRank":"order","checkmSpeciesTaxId":3066291,"checkmVersion":"v1.2.2","completeness":97.43,"completenessPercentile":100.0,"contamination":1.66},"currentAccession":"GCF_964020005.1","organism":{"organismName":"Spiroplasma endosymbiont of Atherix ibis","taxId":3066291},"pairedAccession":"GCA_964020005.1","sourceDatabase":"SOURCE_DATABASE_REFSEQ"}
{"accession":"GCF_964020035.1","annotationInfo":{"method":"Best-placed reference protein set; GeneMarkS-2+","name":"GCF_964020035.1-RS_2024_04_05","pipeline":"NCBI Prokaryotic Genome Annotation Pipeline (PGAP)","provider":"NCBI RefSeq","releaseDate":"2024-04-05","softwareVersion":"6.7","stats":{"geneCounts":{"nonCoding":34,"proteinCoding":631,"pseudogene":3,"total":668}}},"assemblyInfo":{"assemblyLevel":"Complete Genome","assemblyName":"icCriAspa1.Spiroplasma_sp_1.1","assemblyStatus":"current","assemblyType":"haploid","bioprojectAccession":"PRJEB74373","bioprojectLineage":[{"bioprojects":[{"accession":"PRJEB74373","parentAccessions":["PRJEB59077"],"title":"Spiroplasma endosymbiont of Crioceris asparagi genome assembly, icCriAspa1.Spiroplasma_sp_1"},{"accession":"PRJEB59077","parentAccessions":["PRJEB40665"],"title":"Crioceris asparagi (common asparagus beetle)"},{"accession":"PRJEB40665","parentAccessions":["PRJNA533106","PRJEB43510"],"title":"Darwin Tree of Life Project: Genome Data and Assemblies"},{"accession":"PRJNA533106","title":"Earth BioGenome Project (EBP)"},{"accession":"PRJEB43510","parentAccessions":["PRJNA533106"],"title":"The European Reference Genome Atlas (ERGA)"},{"accession":"PRJNA533106","title":"Earth BioGenome Project (EBP)"}]}],"biosample":{"accession":"SAMEA114450259","attributes":[{"name":"ENA-CHECKLIST","value":"ERC000053"},{"name":"GAL","value":"Natural History Museum"},{"name":"GAL_sample_id","value":"NHMUK014443406"},{"name":"INSDC center name","value":"Tree of Life Programme"},{"name":"Submitter Id","value":"54756"},{"name":"collected_by","value":"MICHAEL GEISER"},{"name":"collecting institution","value":"NATURAL HISTORY MUSEUM"},{"name":"collection_date","value":"2021-07-03"},{"name":"geo_loc_name","value":"United Kingdom"},{"name":"geographic location (latitude)","value":"51.41"},{"name":"geographic location (longitude)","value":"-0.06"},{"name":"geographic location (region and locality)","value":"England | Penge | Winsford Gardens"},{"name":"habitat","value":"NOT COLLECTED"},{"name":"identified_by","value":"MICHAEL GEISER"},{"name":"identifier_affiliation","value":"NATURAL HISTORY MUSEUM"},{"name":"life_stage","value":"not collected"},{"name":"tissue","value":"**OTHER SOMATIC ANIMAL TISSUE**"},{"name":"project_name","value":"dtol"},{"name":"sample_name","value":"54756"},{"name":"sample symbiont of","value":"SAMEA111458050"},{"name":"scientific_name","value":"Spiroplasma endosymbiont of Crioceris asparagi"},{"name":"sex","value":"NOT COLLECTED"},{"name":"specimen_id","value":"NHMUK014443406"},{"name":"specimen_voucher","value":"NOT APPLICABLE"},{"name":"symbiont","value":"Y"},{"name":"tolid","value":"icCriAspa1.Spiroplasma_sp_1"}],"description":{"organism":{"organismName":"Spiroplasma endosymbiont of Crioceris asparagi","taxId":3066286},"title":"54756-tol"},"lastUpdated":"2024-02-07T11:09:41.000","models":["Generic"],"owner":{"name":"EBI"},"package":"Generic.1.0","publicationDate":"2023-09-28T00:00:00.000","sampleIds":[{"db":"SRA","value":"ERS16436903"}],"status":{"status":"live","when":"2023-09-30T08:14:13.380"},"submissionDate":"2023-09-29T08:16:05.700"},"pairedAssembly":{"accession":"GCA_964020035.1","status":"current"},"refseqCategory":"representative genome","releaseDate":"2024-04-05","submitter":"WELLCOME SANGER INSTITUTE, Tree of Life, Wellcome Genome Campus, Hinxton CB10 1SA, United Kingdom"},"assemblyStats":{"contigL50":1,"contigN50":701400,"gcCount":"185525","gcPercent":26.5,"genomeCoverage":"36.0x","numberOfComponentSequences":1,"numberOfContigs":1,"numberOfScaffolds":1,"scaffoldL50":1,"scaffoldN50":701400,"totalNumberOfChromosomes":1,"totalSequenceLength":"701400","totalUngappedLength":"701400"},"averageNucleotideIdentity":{"bestAniMatch":{"ani":86.15,"assembly":"GCA_001267155.1","assemblyCoverage":2.0,"category":"type","organismName":"Spiroplasma litorale","typeAssemblyCoverage":1.13},"category":"category_na","comment":"na","matchStatus":"low_coverage","submittedOrganism":"Spiroplasma endosymbiont of Crioceris asparagi","submittedSpecies":"Spiroplasma endosymbiont of Crioceris asparagi","taxonomyCheckStatus":"Inconclusive"},"checkmInfo":{"checkmMarkerSet":"Entomoplasmatales","checkmMarkerSetRank":"order","checkmSpeciesTaxId":3066286,"checkmVersion":"v1.2.2","completeness":92.25,"completenessPercentile":100.0,"contamination":0.33},"currentAccession":"GCF_964020035.1","organism":{"organismName":"Spiroplasma endosymbiont of Crioceris asparagi","taxId":3066286},"pairedAccession":"GCA_964020035.1","sourceDatabase":"SOURCE_DATABASE_REFSEQ"}
{"accession":"GCF_964020065.1","annotationInfo":{"method":"Best-placed reference protein set; GeneMarkS-2+","name":"GCF_964020065.1-RS_2024_04_05","pipeline":"NCBI Prokaryotic Genome Annotation Pipeline (PGAP)","provider":"NCBI RefSeq","releaseDate":"2024-04-05","softwareVersion":"6.7","stats":{"geneCounts":{"nonCoding":36,"proteinCoding":1336,"pseudogene":43,"total":1415}}},"assemblyInfo":{"assemblyLevel":"Complete Genome","assemblyName":"iyLasMala1.Spiroplasma_sp_1.1","assemblyStatus":"current","assemblyType":"haploid","bioprojectAccession":"PRJEB74420","bioprojectLineage":[{"bioprojects":[{"accession":"PRJEB74420","parentAccessions":["PRJEB55970"],"title":"Spiroplasma endosymbiont of Lasioglossum malachurum genome assembly, iyLasMala1.Spiroplasma_sp_1"},{"accession":"PRJEB55970","parentAccessions":["PRJEB40665"],"title":"Lasioglossum malachurum (sharp-collared furrow bee)"},{"accession":"PRJEB40665","parentAccessions":["PRJNA533106","PRJEB43510"],"title":"Darwin Tree of Life Project: Genome Data and Assemblies"},{"accession":"PRJNA533106","title":"Earth BioGenome Project (EBP)"},{"accession":"PRJEB43510","parentAccessions":["PRJNA533106"],"title":"The European Reference Genome Atlas (ERGA)"},{"accession":"PRJNA533106","title":"Earth BioGenome Project (EBP)"}]}],"biosample":{"accession":"SAMEA114450606","attributes":[{"name":"ENA-CHECKLIST","value":"ERC000053"},{"name":"GAL","value":"University of Oxford"},{"name":"GAL_sample_id","value":"Ox000844"},{"name":"INSDC center name","value":"Tree of Life Programme"},{"name":"Submitter Id","value":"54788"},{"name":"collected_by","value":"Steven Falk"},{"name":"collecting institution","value":"University of Oxford"},{"name":"collection_date","value":"2020-08-04"},{"name":"elev","value":"150"},{"name":"geo_loc_name","value":"United Kingdom"},{"name":"geographic location (latitude)","value":"51.77"},{"name":"geographic location (longitude)","value":"-1.331"},{"name":"geographic location (region and locality)","value":"Berkshire | Wytham woods"},{"name":"habitat","value":"Woodland"},{"name":"identified_by","value":"Steven Falk"},{"name":"identifier_affiliation","value":"University of Oxford"},{"name":"life_stage","value":"not collected"},{"name":"tissue","value":"**OTHER SOMATIC ANIMAL TISSUE**"},{"name":"project_name","value":"dtol"},{"name":"sample_name","value":"54788"},{"name":"sample symbiont of","value":"SAMEA7746751"},{"name":"scientific_name","value":"Spiroplasma endosymbiont of Lasioglossum malachurum"},{"name":"sex","value":"NOT COLLECTED"},{"name":"specimen_id","value":"Ox000844"},{"name":"specimen_voucher","value":"NOT APPLICABLE"},{"name":"symbiont","value":"Y"},{"name":"tolid","value":"iyLasMala1.Spiroplasma_sp_1"}],"description":{"organism":{"organismName":"Spiroplasma endosymbiont of Lasioglossum malachurum","taxId":3066319},"title":"54788-tol"},"lastUpdated":"2024-02-07T11:10:04.000","models":["Generic"],"owner":{"name":"EBI"},"package":"Generic.1.0","publicationDate":"2023-09-28T00:00:00.000","sampleIds":[{"db":"SRA","value":"ERS16437250"}],"status":{"status":"live","when":"2023-09-30T08:13:55.040"},"submissionDate":"2023-09-29T08:15:49.456"},"pairedAssembly":{"accession":"GCA_964020065.1","status":"current"},"refseqCategory":"representative genome","releaseDate":"2024-04-05","submitter":"WELLCOME SANGER INSTITUTE, Tree of Life, Wellcome Genome Campus, Hinxton CB10 1SA, United Kingdom"},"assemblyStats":{"contigL50":1,"contigN50":1299709,"gcCount":"315747","gcPercent":24.5,"genomeCoverage":"35.0x","numberOfComponentSequences":1,"numberOfContigs":1,"numberOfScaffolds":1,"scaffoldL50":1,"scaffoldN50":1299709,"totalNumberOfChromosomes":1,"totalSequenceLength":"1299709","totalUngappedLength":"1299709"},"averageNucleotideIdentity":{"bestAniMatch":{"ani":97.52,"assembly":"GCA_030316605.1","assemblyCoverage":62.96,"category":"suspected_type","organismName":"Spiroplasma ixodetis","typeAssemblyCoverage":36.67},"category":"category_na","comment":"declared species has no type_assembly","matchStatus":"mismatch","submittedOrganism":"Spiroplasma endosymbiont of Lasioglossum malachurum","submittedSpecies":"Spiroplasma endosymbiont of Lasioglossum malachurum","taxonomyCheckStatus":"Inconclusive"},"checkmInfo":{"checkmMarkerSet":"Entomoplasmatales","checkmMarkerSetRank":"order","checkmSpeciesTaxId":3066319,"checkmVersion":"v1.2.2","completeness":89.75,"completenessPercentile":100.0,"contamination":3.22},"currentAccession":"GCF_964020065.1","organism":{"organismName":"Spiroplasma endosymbiont of Lasioglossum malachurum","taxId":3066319},"pairedAccession":"GCA_964020065.1","sourceDatabase":"SOURCE_DATABASE_REFSEQ"}
{"accession":"GCF_964020095.1","annotationInfo":{"method":"Best-placed reference protein set; GeneMarkS-2+","name":"GCF_964020095.1-RS_2024_04_05","pipeline":"NCBI Prokaryotic Genome Annotation Pipeline (PGAP)","provider":"NCBI RefSeq","releaseDate":"2024-04-05","softwareVersion":"6.7","stats":{"geneCounts":{"nonCoding":36,"proteinCoding":2967,"pseudogene":84,"total":3087}}},"assemblyInfo":{"assemblyLevel":"Complete Genome","assemblyName":"ilColCroc2.Spiroplasma_sp_1.1","assemblyStatus":"current","assemblyType":"haploid","bioprojectAccession":"PRJEB74412","bioprojectLineage":[{"bioprojects":[{"accession":"PRJEB74412","parentAccessions":["PRJEB42949"],"title":"Spiroplasma endosymbiont of Colias croceus genome assembly, ilColCroc2.Spiroplasma_sp_1"},{"accession":"PRJEB42949","parentAccessions":["PRJEB40665","PRJEB71705"],"title":"Colias croceus (clouded yellow)"},{"accession":"PRJEB40665","parentAccessions":["PRJNA533106","PRJEB43510"],"title":"Darwin Tree of Life Project: Genome Data and Assemblies"},{"accession":"PRJNA533106","title":"Earth BioGenome Project (EBP)"},{"accession":"PRJEB43510","parentAccessions":["PRJNA533106"],"title":"The European Reference Genome Atlas (ERGA)"},{"accession":"PRJNA533106","title":"Earth BioGenome Project (EBP)"},{"accession":"PRJEB71705","parentAccessions":["PRJEB43510"],"title":"Project Psyche - Lepidopteran Genomes for Europe"},{"accession":"PRJEB43510","parentAccessions":["PRJNA533106"],"title":"The European Reference Genome Atlas (ERGA)"},{"accession":"PRJNA533106","title":"Earth BioGenome Project (EBP)"}]}],"biosample":{"accession":"SAMEA114450629","attributes":[{"name":"ENA-CHECKLIST","value":"ERC000053"},{"name":"GAL","value":"Sanger Institute"},{"name":"GAL_sample_id","value":"BU CC 715"},{"name":"INSDC center name","value":"Tree of Life Programme"},{"name":"Submitter Id","value":"54816"},{"name":"collected_by","value":"SAM EBDON | ALEX MACINTOSH"},{"name":"collecting institution","value":"University of Edinburgh | University of Edinburgh"},{"name":"collection_date","value":"2018-06-07"},{"name":"geo_loc_name","value":"Spain"},{"name":"geographic location (latitude)","value":"42.7"},{"name":"geographic location (longitude)","value":"-0.1"},{"name":"geographic location (region and locality)","value":"Aragon | Bujaruelo"},{"name":"habitat","value":"NOT PROVIDED"},{"name":"identified_by","value":"KONRAD LOHSE"},{"name":"identifier_affiliation","value":"University of Edinburgh"},{"name":"life_stage","value":"not collected"},{"name":"tissue","value":"**OTHER SOMATIC ANIMAL TISSUE**"},{"name":"project_name","value":"dtol"},{"name":"sample_name","value":"54816"},{"name":"sample symbiont of","value":"SAMEA7523360"},{"name":"scientific_name","value":"Spiroplasma endosymbiont of Colias croceus"},{"name":"sex","value":"NOT COLLECTED"},{"name":"specimen_id","value":"SAN0000937"},{"name":"specimen_voucher","value":"NOT PROVIDED"},{"name":"symbiont","value":"Y"},{"name":"tolid","value":"ilColCroc2.Spiroplasma_sp_1"}],"description":{"organism":{"organismName":"Spiroplasma endosymbiont of Colias croceus","taxId":3066310},"title":"54816-tol"},"lastUpdated":"2024-02-07T11:09:58.000","models":["Generic"],"owner":{"name":"EBI"},"package":"Generic.1.0","publicationDate":"2023-09-28T00:00:00.000","sampleIds":[{"db":"SRA","value":"ERS16437273"}],"status":{"status":"live","when":"2023-09-30T08:16:20.217"},"submissionDate":"2023-09-29T08:17:24.870"},"pairedAssembly":{"accession":"GCA_964020095.1","status":"current"},"refseqCategory":"representative genome","releaseDate":"2024-04-05","submitter":"WELLCOME SANGER INSTITUTE, Tree of Life, Wellcome Genome Campus, Hinxton CB10 1SA, United Kingdom"},"assemblyStats":{"contigL50":1,"contigN50":2449395,"gcCount":"550598","gcPercent":22.5,"genomeCoverage":"68.0x","numberOfComponentSequences":1,"numberOfContigs":1,"numberOfScaffolds":1,"scaffoldL50":1,"scaffoldN50":2449395,"totalNumberOfChromosomes":1,"totalSequenceLength":"2449395","totalUngappedLength":"2449395"},"averageNucleotideIdentity":{"bestAniMatch":{"ani":96.35,"assembly":"GCA_030316605.1","assemblyCoverage":43.52,"category":"suspected_type","organismName":"Spiroplasma ixodetis","typeAssemblyCoverage":47.77},"category":"category_na","comment":"declared species has no type_assembly","matchStatus":"mismatch","submittedOrganism":"Spiroplasma endosymbiont of Colias croceus","submittedSpecies":"Spiroplasma endosymbiont of Colias croceus","taxonomyCheckStatus":"Inconclusive"},"checkmInfo":{"checkmMarkerSet":"Entomoplasmatales","checkmMarkerSetRank":"order","checkmSpeciesTaxId":3066310,"checkmVersion":"v1.2.2","completeness":91.73,"completenessPercentile":100.0,"contamination":5.74},"currentAccession":"GCF_964020095.1","organism":{"organismName":"Spiroplasma endosymbiont of Colias croceus","taxId":3066310},"pairedAccession":"GCA_964020095.1","sourceDatabase":"SOURCE_DATABASE_REFSEQ"}
{"accession":"GCF_964020195.1","annotationInfo":{"method":"Best-placed reference protein set; GeneMarkS-2+","name":"GCF_964020195.1-RS_2024_04_05","pipeline":"NCBI Prokaryotic Genome Annotation Pipeline (PGAP)","provider":"NCBI RefSeq","releaseDate":"2024-04-05","softwareVersion":"6.7","stats":{"geneCounts":{"nonCoding":36,"proteinCoding":1724,"pseudogene":8,"total":1768}}},"assemblyInfo":{"assemblyLevel":"Complete Genome","assemblyName":"iyLasVill1.Spiroplasma_sp_1.1","assemblyStatus":"current","assemblyType":"haploid","bioprojectAccession":"PRJEB74408","bioprojectLineage":[{"bioprojects":[{"accession":"PRJEB74408","parentAccessions":["PRJEB64955"],"title":"Spiroplasma endosymbiont of Lasioglossum villosulum genome assembly, iyLasVill1.Spiroplasma_sp_1"},{"accession":"PRJEB64955","parentAccessions":["PRJEB40665"],"title":"Lasioglossum villosulum (shaggy furrow bee)"},{"accession":"PRJEB40665","parentAccessions":["PRJNA533106","PRJEB43510"],"title":"Darwin Tree of Life Project: Genome Data and Assemblies"},{"accession":"PRJNA533106","title":"Earth BioGenome Project (EBP)"},{"accession":"PRJEB43510","parentAccessions":["PRJNA533106"],"title":"The European Reference Genome Atlas (ERGA)"},{"accession":"PRJNA533106","title":"Earth BioGenome Project (EBP)"}]}],"biosample":{"accession":"SAMEA114450607","attributes":[{"name":"ENA-CHECKLIST","value":"ERC000053"},{"name":"GAL","value":"University of Oxford"},{"name":"GAL_sample_id","value":"Ox002188"},{"name":"INSDC center name","value":"Tree of Life Programme"},{"name":"Submitter Id","value":"54789"},{"name":"collected_by","value":"Steven Falk"},{"name":"collecting institution","value":"University of Oxford"},{"name":"collection_date","value":"2022-05-19"},{"name":"elev","value":"150"},{"name":"geo_loc_name","value":"United Kingdom"},{"name":"geographic location (latitude)","value":"51.769"},{"name":"geographic location (longitude)","value":"-1.328"},{"name":"geographic location (region and locality)","value":"Berkshire | Wytham Woods"},{"name":"habitat","value":"Woodland"},{"name":"identified_by","value":"Steven Falk"},{"name":"identifier_affiliation","value":"University of Oxford"},{"name":"life_stage","value":"not collected"},{"name":"tissue","value":"**OTHER SOMATIC ANIMAL TISSUE**"},{"name":"project_name","value":"dtol"},{"name":"sample_name","value":"54789"},{"name":"sample symbiont of","value":"SAMEA110451629"},{"name":"scientific_name","value":"Spiroplasma endosymbiont of Lasioglossum villosulum"},{"name":"sex","value":"NOT COLLECTED"},{"name":"specimen_id","value":"Ox002188"},{"name":"specimen_voucher","value":"NOT APPLICABLE"},{"name":"symbiont","value":"Y"},{"name":"tolid","value":"iyLasVill1.Spiroplasma_sp_1"}],"description":{"organism":{"organismName":"Spiroplasma endosymbiont of Lasioglossum villosulum","taxId":3066320},"title":"54789-tol"},"lastUpdated":"2024-02-07T11:10:05.000","models":["Generic"],"owner":{"name":"EBI"},"package":"Generic.1.0","publicationDate":"2023-09-28T00:00:00.000","sampleIds":[{"db":"SRA","value":"ERS16437251"}],"status":{"status":"live","when":"2023-09-30T08:16:25.083"},"submissionDate":"2023-09-29T08:17:26.990"},"pairedAssembly":{"accession":"GCA_964020195.1","status":"current"},"refseqCategory":"representative genome","releaseDate":"2024-04-05","submitter":"WELLCOME SANGER INSTITUTE, Tree of Life, Wellcome Genome Campus, Hinxton CB10 1SA, United Kingdom"},"assemblyStats":{"contigL50":1,"contigN50":1512716,"gcCount":"356815","gcPercent":23.5,"genomeCoverage":"58.0x","numberOfComponentSequences":1,"numberOfContigs":1,"numberOfScaffolds":1,"scaffoldL50":1,"scaffoldN50":1512716,"totalNumberOfChromosomes":1,"totalSequenceLength":"1512716","totalUngappedLength":"1512716"},"averageNucleotideIdentity":{"bestAniMatch":{"ani":96.63,"assembly":"GCA_030316605.1","assemblyCoverage":67.86,"category":"suspected_type","organismName":"Spiroplasma ixodetis","typeAssemblyCoverage":46.0},"category":"category_na","comment":"declared species has no type_assembly","matchStatus":"mismatch","submittedOrganism":"Spiroplasma endosymbiont of Lasioglossum villosulum","submittedSpecies":"Spiroplasma endosymbiont of Lasioglossum villosulum","taxonomyCheckStatus":"Inconclusive"},"checkmInfo":{"checkmMarkerSet":"Entomoplasmatales","checkmMarkerSetRank":"order","checkmSpeciesTaxId":3066320,"checkmVersion":"v1.2.2","completeness":92.68,"completenessPercentile":100.0,"contamination":2.12},"currentAccession":"GCF_964020195.1","organism":{"organismName":"Spiroplasma endosymbiont of Lasioglossum villosulum","taxId":3066320},"pairedAccession":"GCA_964020195.1","sourceDatabase":"SOURCE_DATABASE_REFSEQ"}
{"accession":"GCF_964020205.1","annotationInfo":{"method":"Best-placed reference protein set; GeneMarkS-2+","name":"GCF_964020205.1-RS_2024_04_05","pipeline":"NCBI Prokaryotic Genome Annotation Pipeline (PGAP)","provider":"NCBI RefSeq","releaseDate":"2024-04-05","softwareVersion":"6.7","stats":{"geneCounts":{"nonCoding":36,"proteinCoding":2366,"pseudogene":74,"total":2476}}},"assemblyInfo":{"assemblyLevel":"Complete Genome","assemblyName":"ilApeSyri1.Spiroplasma_sp_1.1","assemblyStatus":"current","assemblyType":"haploid","bioprojectAccession":"PRJEB74419","bioprojectLineage":[{"bioprojects":[{"accession":"PRJEB74419","parentAccessions":["PRJEB50739"],"title":"Spiroplasma endosymbiont of Apeira syringaria genome assembly, ilApeSyri1.Spiroplasma_sp_1"},{"accession":"PRJEB50739","parentAccessions":["PRJEB40665","PRJEB71705"],"title":"Apeira syringaria (lilac beauty)"},{"accession":"PRJEB40665","parentAccessions":["PRJNA533106","PRJEB43510"],"title":"Darwin Tree of Life Project: Genome Data and Assemblies"},{"accession":"PRJNA533106","title":"Earth BioGenome Project (EBP)"},{"accession":"PRJEB43510","parentAccessions":["PRJNA533106"],"title":"The European Reference Genome Atlas (ERGA)"},{"accession":"PRJNA533106","title":"Earth BioGenome Project (EBP)"},{"accession":"PRJEB71705","parentAccessions":["PRJEB43510"],"title":"Project Psyche - Lepidopteran Genomes for Europe"},{"accession":"PRJEB43510","parentAccessions":["PRJNA533106"],"title":"The European Reference Genome Atlas (ERGA)"},{"accession":"PRJNA533106","title":"Earth BioGenome Project (EBP)"}]}],"biosample":{"accession":"SAMEA114450597","attributes":[{"name":"ENA-CHECKLIST","value":"ERC000053"},{"name":"GAL","value":"University of Oxford"},{"name":"GAL_sample_id","value":"Ox0469a"},{"name":"INSDC center name","value":"Tree of Life Programme"},{"name":"Submitter Id","value":"54778"},{"name":"collected_by","value":"DOUGLAS BOYES"},{"name":"collecting institution","value":"University of Oxford"},{"name":"collection_date","value":"2020-06-13"},{"name":"elev","value":"150"},{"name":"geo_loc_name","value":"United Kingdom"},{"name":"geographic location (latitude)","value":"51.762"},{"name":"geographic location (longitude)","value":"-1.338"},{"name":"geographic location (region and locality)","value":"Berkshire | Wytham Woods"},{"name":"habitat","value":"Woodland"},{"name":"identified_by","value":"DOUGLAS BOYES"},{"name":"identifier_affiliation","value":"University of Oxford"},{"name":"life_stage","value":"not collected"},{"name":"tissue","value":"**OTHER SOMATIC ANIMAL TISSUE**"},{"name":"project_name","value":"dtol"},{"name":"sample_name","value":"54778"},{"name":"sample symbiont of","value":"SAMEA7520685"},{"name":"scientific_name","value":"Spiroplasma endosymbiont of Apeira syringaria"},{"name":"sex","value":"NOT COLLECTED"},{"name":"specimen_id","value":"Ox000469"},{"name":"specimen_voucher","value":"NOT APPLICABLE"},{"name":"symbiont","value":"Y"},{"name":"tolid","value":"ilApeSyri1.Spiroplasma_sp_1"}],"description":{"organism":{"organismName":"Spiroplasma endosymbiont of Apeira syringaria","taxId":3066307},"title":"54778-tol"},"lastUpdated":"2024-02-07T11:09:56.000","models":["Generic"],"owner":{"name":"EBI"},"package":"Generic.1.0","publicationDate":"2023-09-28T00:00:00.000","sampleIds":[{"db":"SRA","value":"ERS16437056"}],"status":{"status":"live","when":"2023-09-30T08:14:26.240"},"submissionDate":"2023-09-29T08:16:18.593"},"pairedAssembly":{"accession":"GCA_964020205.1","status":"current"},"refseqCategory":"representative genome","releaseDate":"2024-04-05","submitter":"WELLCOME SANGER INSTITUTE, Tree of Life, Wellcome Genome Campus, Hinxton CB10 1SA, United Kingdom"},"assemblyStats":{"contigL50":1,"contigN50":2002988,"gcCount":"500780","gcPercent":25.0,"genomeCoverage":"49.0x","numberOfComponentSequences":1,"numberOfContigs":1,"numberOfScaffolds":1,"scaffoldL50":1,"scaffoldN50":2002988,"totalNumberOfChromosomes":1,"totalSequenceLength":"2002988","totalUngappedLength":"2002988"},"averageNucleotideIdentity":{"bestAniMatch":{"ani":95.58,"assembly":"GCA_030316605.1","assemblyCoverage":56.52,"category":"suspected_type","organismName":"Spiroplasma ixodetis","typeAssemblyCoverage":50.74},"category":"category_na","comment":"na","matchStatus":"below_threshold_mismatch","submittedOrganism":"Spiroplasma endosymbiont of Apeira syringaria","submittedSpecies":"Spiroplasma endosymbiont of Apeira syringaria","taxonomyCheckStatus":"Inconclusive"},"checkmInfo":{"checkmMarkerSet":"Entomoplasmatales","checkmMarkerSetRank":"order","checkmSpeciesTaxId":3066307,"checkmVersion":"v1.2.2","completeness":90.41,"completenessPercentile":100.0,"contamination":2.81},"currentAccession":"GCF_964020205.1","organism":{"organismName":"Spiroplasma endosymbiont of Apeira syringaria","taxId":3066307},"pairedAccession":"GCA_964020205.1","sourceDatabase":"SOURCE_DATABASE_REFSEQ"}
{"accession":"GCF_964020225.1","annotationInfo":{"method":"Best-placed reference protein set; GeneMarkS-2+","name":"GCF_964020225.1-RS_2024_04_05","pipeline":"NCBI Prokaryotic Genome Annotation Pipeline (PGAP)","provider":"NCBI RefSeq","releaseDate":"2024-04-05","softwareVersion":"6.7","stats":{"geneCounts":{"nonCoding":40,"proteinCoding":2064,"pseudogene":7,"total":2111}}},"assemblyInfo":{"assemblyLevel":"Complete Genome","assemblyName":"iyTipFemo1.Spiroplasma_sp_1.1","assemblyStatus":"current","assemblyType":"haploid","bioprojectAccession":"PRJEB74409","bioprojectLineage":[{"bioprojects":[{"accession":"PRJEB74409","parentAccessions":["PRJEB51917"],"title":"Spiroplasma endosymbiont of Tiphia femorata genome assembly, iyTipFemo1.Spiroplasma_sp_1"},{"accession":"PRJEB51917","parentAccessions":["PRJEB40665"],"title":"Tiphia femorata (beetle killing wasp)"},{"accession":"PRJEB40665","parentAccessions":["PRJNA533106","PRJEB43510"],"title":"Darwin Tree of Life Project: Genome Data and Assemblies"},{"accession":"PRJNA533106","title":"Earth BioGenome Project (EBP)"},{"accession":"PRJEB43510","parentAccessions":["PRJNA533106"],"title":"The European Reference Genome Atlas (ERGA)"},{"accession":"PRJNA533106","title":"Earth BioGenome Project (EBP)"}]}],"biosample":{"accession":"SAMEA114450612","attributes":[{"name":"ENA-CHECKLIST","value":"ERC000053"},{"name":"GAL","value":"University of Oxford"},{"name":"GAL_sample_id","value":"Ox000168"},{"name":"INSDC center name","value":"Tree of Life Programme"},{"name":"Submitter Id","value":"54795"},{"name":"collected_by","value":"LIAM CROWLEY"},{"name":"collecting institution","value":"University of Oxford"},{"name":"collection_date","value":"2019-08-13"},{"name":"elev","value":"150"},{"name":"geo_loc_name","value":"United Kingdom"},{"name":"geographic location (latitude)","value":"51.773"},{"name":"geographic location (longitude)","value":"-1.333"},{"name":"geographic location (region and locality)","value":"Wytham Great Wood"},{"name":"habitat","value":"Woodland"},{"name":"identified_by","value":"LIAM CROWLEY"},{"name":"identifier_affiliation","value":"University of Oxford"},{"name":"life_stage","value":"not collected"},{"name":"tissue","value":"**OTHER SOMATIC ANIMAL TISSUE**"},{"name":"project_name","value":"dtol"},{"name":"sample_name","value":"54795"},{"name":"sample symbiont of","value":"SAMEA7520499"},{"name":"scientific_name","value":"Spiroplasma endosymbiont of Tiphia femorata"},{"name":"sex","value":"NOT COLLECTED"},{"name":"specimen_id","value":"Ox000168"},{"name":"specimen_voucher","value":"NOT APPLICABLE"},{"name":"symbiont","value":"Y"},{"name":"tolid","value":"iyTipFemo1.Spiroplasma_sp_1"}],"description":{"organism":{"organismName":"Spiroplasma endosymbiont of Tiphia femorata","taxId":3066326},"title":"54795-tol"},"lastUpdated":"2024-02-07T11:10:09.000","models":["Generic"],"owner":{"name":"EBI"},"package":"Generic.1.0","publicationDate":"2023-09-28T00:00:00.000","sampleIds":[{"db":"SRA","value":"ERS16437256"}],"status":{"status":"live","when":"2023-09-30T08:14:30.517"},"submissionDate":"2023-09-29T08:16:21.496"},"pairedAssembly":{"accession":"GCA_964020225.1","status":"current"},"refseqCategory":"representative genome","releaseDate":"2024-04-05","submitter":"WELLCOME SANGER INSTITUTE, Tree of Life, Wellcome Genome Campus, Hinxton CB10 1SA, United Kingdom"},"assemblyStats":{"contigL50":1,"contigN50":1723414,"gcCount":"406654","gcPercent":23.5,"genomeCoverage":"75.0x","numberOfComponentSequences":1,"numberOfContigs":1,"numberOfScaffolds":1,"scaffoldL50":1,"scaffoldN50":1723414,"totalNumberOfChromosomes":1,"totalSequenceLength":"1723414","totalUngappedLength":"1723414"},"averageNucleotideIdentity":{"bestAniMatch":{"ani":96.96,"assembly":"GCA_030316605.1","assemblyCoverage":59.46,"category":"suspected_type","organismName":"Spiroplasma ixodetis","typeAssemblyCoverage":45.93},"category":"category_na","comment":"declared species has no type_assembly","matchStatus":"mismatch","submittedOrganism":"Spiroplasma endosymbiont of Tiphia femorata","submittedSpecies":"Spiroplasma endosymbiont of Tiphia femorata","taxonomyCheckStatus":"Inconclusive"},"checkmInfo":{"checkmMarkerSet":"Entomoplasmatales","checkmMarkerSetRank":"order","checkmSpeciesTaxId":3066326,"checkmVersion":"v1.2.2","completeness":92.02,"completenessPercentile":100.0,"contamination":4.88},"currentAccession":"GCF_964020225.1","organism":{"organismName":"Spiroplasma endosymbiont of Tiphia femorata","taxId":3066326},"pairedAccession":"GCA_964020225.1","sourceDatabase":"SOURCE_DATABASE_REFSEQ"}
{"accession":"GCF_964020235.1","annotationInfo":{"method":"Best-placed reference protein set; GeneMarkS-2+","name":"GCF_964020235.1-RS_2024_04_05","pipeline":"NCBI Prokaryotic Genome Annotation Pipeline (PGAP)","provider":"NCBI RefSeq","releaseDate":"2024-04-05","softwareVersion":"6.7","stats":{"geneCounts":{"nonCoding":38,"proteinCoding":2660,"pseudogene":41,"total":2739}}},"assemblyInfo":{"assemblyLevel":"Complete Genome","assemblyName":"iySelTumu1.Spiroplasma_sp_1.1","assemblyStatus":"current","assemblyType":"haploid","bioprojectAccession":"PRJEB74413","bioprojectLineage":[{"bioprojects":[{"accession":"PRJEB74413","parentAccessions":["PRJEB45675"],"title":"Spiroplasma endosymbiont of Seladonia tumulorum genome assembly, iySelTumu1.Spiroplasma_sp_1"},{"accession":"PRJEB45675","parentAccessions":["PRJEB40665"],"title":"Seladonia tumulorum (bronze furrow bee)"},{"accession":"PRJEB40665","parentAccessions":["PRJNA533106","PRJEB43510"],"title":"Darwin Tree of Life Project: Genome Data and Assemblies"},{"accession":"PRJNA533106","title":"Earth BioGenome Project (EBP)"},{"accession":"PRJEB43510","parentAccessions":["PRJNA533106"],"title":"The European Reference Genome Atlas (ERGA)"},{"accession":"PRJNA533106","title":"Earth BioGenome Project (EBP)"}]}],"biosample":{"accession":"SAMEA114450608","attributes":[{"name":"ENA-CHECKLIST","value":"ERC000053"},{"name":"GAL","value":"University of Oxford"},{"name":"GAL_sample_id","value":"Ox000719"},{"name":"INSDC center name","value":"Tree of Life Programme"},{"name":"Submitter Id","value":"54790"},{"name":"collected_by","value":"Steven Falk"},{"name":"collecting institution","value":"University of Oxford"},{"name":"collection_date","value":"2020-08-03"},{"name":"elev","value":"150"},{"name":"geo_loc_name","value":"United Kingdom"},{"name":"geographic location (latitude)","value":"51.767"},{"name":"geographic location (longitude)","value":"-1.311"},{"name":"geographic location (region and locality)","value":"Berkshire | Wytham woods"},{"name":"habitat","value":"Woodland"},{"name":"identified_by","value":"Steven Falk"},{"name":"identifier_affiliation","value":"University of Oxford"},{"name":"life_stage","value":"not collected"},{"name":"tissue","value":"**OTHER SOMATIC ANIMAL TISSUE**"},{"name":"project_name","value":"dtol"},{"name":"sample_name","value":"54790"},{"name":"sample symbiont of","value":"SAMEA7746445"},{"name":"scientific_name","value":"Spiroplasma endosymbiont of Seladonia tumulorum"},{"name":"sex","value":"NOT COLLECTED"},{"name":"specimen_id","value":"Ox000719"},{"name":"specimen_voucher","value":"NOT APPLICABLE"},{"name":"symbiont","value":"Y"},{"name":"tolid","value":"iySelTumu1.Spiroplasma_sp_1"}],"description":{"organism":{"organismName":"Spiroplasma endosymbiont of Seladonia tumulorum","taxId":3066321},"title":"54790-tol"},"lastUpdated":"2024-02-07T11:10:05.000","models":["Generic"],"owner":{"name":"EBI"},"package":"Generic.1.0","publicationDate":"2023-09-28T00:00:00.000","sampleIds":[{"db":"SRA","value":"ERS16437252"}],"status":{"status":"live","when":"2023-09-30T08:14:01.403"},"submissionDate":"2023-09-29T08:15:54.550"},"pairedAssembly":{"accession":"GCA_964020235.1","status":"current"},"refseqCategory":"representative genome","releaseDate":"2024-04-05","submitter":"WELLCOME SANGER INSTITUTE, Tree of Life, Wellcome Genome Campus, Hinxton CB10 1SA, United Kingdom"},"assemblyStats":{"contigL50":1,"contigN50":2137610,"gcCount":"543287","gcPercent":25.5,"genomeCoverage":"58.0x","numberOfComponentSequences":1,"numberOfContigs":1,"numberOfScaffolds":1,"scaffoldL50":1,"scaffoldN50":2137610,"totalNumberOfChromosomes":1,"totalSequenceLength":"2137610","totalUngappedLength":"2137610"},"averageNucleotideIdentity":{"bestAniMatch":{"ani":96.22,"assembly":"GCA_003339775.1","assemblyCoverage":43.22,"category":"type","organismName":"Spiroplasma phoeniceum","typeAssemblyCoverage":48.41},"category":"category_na","comment":"declared species has no type_assembly","matchStatus":"mismatch","submittedOrganism":"Spiroplasma endosymbiont of Seladonia tumulorum","submittedSpecies":"Spiroplasma endosymbiont of Seladonia tumulorum","taxonomyCheckStatus":"Inconclusive"},"checkmInfo":{"checkmMarkerSet":"Entomoplasmatales","checkmMarkerSetRank":"order","checkmSpeciesTaxId":3066321,"checkmVersion":"v1.2.2","completeness":91.71,"completenessPercentile":100.0,"contamination":2.23},"currentAccession":"GCF_964020235.1","organism":{"organismName":"Spiroplasma endosymbiont of Seladonia tumulorum","taxId":3066321},"pairedAccession":"GCA_964020235.1","sourceDatabase":"SOURCE_DATABASE_REFSEQ"}
{"accession":"GCF_000009765.2","annotationInfo":{"method":"Best-placed reference protein set; GeneMarkS-2+","name":"GCF_000009765.2-RS_2024_03_28","pipeline":"NCBI Prokaryotic Genome Annotation Pipeline (PGAP)","provider":"NCBI RefSeq","releaseDate":"2024-03-28","softwareVersion":"6.7","stats":{"geneCounts":{"nonCoding":96,"proteinCoding":7651,"pseudogene":293,"total":8040}}},"assemblyInfo":{"assemblyLevel":"Complete Genome","assemblyName":"ASM976v2","assemblyStatus":"current","assemblyType":"haploid","bioprojectAccession":"PRJNA189","bioprojectLineage":[{"bioprojects":[{"accession":"PRJNA189","title":"Soil-dwelling producer of anti-parasitic agent avermectin and other secondary metabolites."}]}],"biosample":{"accession":"SAMD00061088","attributes":[{"name":"sample_name","value":"BA000030.AP005645"},{"name":"orgmod_note","value":"strain coidentity: ATCC 31267 = NCIMB 12804 = NRRL 8165"},{"name":"strain","value":"MA-4680"},{"name":"type-material","value":"type strain of Streptomyces avermitilis"}],"bioprojects":[{"accession":"PRJNA189"}],"description":{"organism":{"organismName":"Streptomyces avermitilis MA-4680 = NBRC 14893","taxId":227882},"title":"Generic sample from Streptomyces avermitilis MA-4680 = NBRC 14893"},"lastUpdated":"2016-09-26T20:10:59.000","models":["Generic"],"owner":{"name":"DDBJ"},"package":"Generic.1.0","publicationDate":"2016-09-27T00:00:00.000","status":{"status":"live","when":"2016-09-28T01:02:40.847"},"submissionDate":"2016-09-28T01:02:40.846"},"comments":"This work was done in collaboration with Haruo Ikeda(*1), Jun Ishikawa(*2), Akiharu Hanamoto(*3), Chigusa Takahashi(*3), Mayumi Shinose(*3), Hiroshi Horikawa(*4), Hidekazu Nakazawa(*4), Tomomi Osonoe(*4), Norihiro Kushida(*4), Hisashi Kikuchi(*4), Tadayoshi Shiba(*5), Yoshiyuki Sakaki(*6,*7), Masahira Hattori(*1,*7)\nand Satoshi Omura(*1,*3).\nFinal finishing process and all annotation were done by H. Ikeda and J. Ishikawa.\n*1 Kitasato Institute for Life Sciences, Kitasato University *2 National Institute of Infectious Diseases\n*3 The Kitasato Institute\n*4 National Institute of Technology and Evaluation *5 School of Science, Kitasato University\n*6 Institute of Medical Science, University of Tokyo *7 RIKEN, Genomic Sciences Center\nAll the annotated genes identified are available from following urls.\nhttp://avermitilis.ls.kitasato-u.ac.jp\nThe annotation was added by the NCBI Prokaryotic Genome Annotation Pipeline (PGAP). Information about PGAP can be found here: https://www.ncbi.nlm.nih.gov/genome/annotation_prok/","pairedAssembly":{"accession":"GCA_000009765.2","annotationName":"Annotation submitted by NITE","status":"current"},"refseqCategory":"representative genome","releaseDate":"2016-03-24","submitter":"NITE"},"assemblyStats":{"contigL50":1,"contigN50":9025608,"gcCount":"6447889","gcPercent":70.5,"numberOfComponentSequences":2,"numberOfContigs":2,"numberOfScaffolds":2,"scaffoldL50":1,"scaffoldN50":9025608,"totalNumberOfChromosomes":2,"totalSequenceLength":"9119895","totalUngappedLength":"9119895"},"averageNucleotideIdentity":{"bestAniMatch":{"ani":99.95,"assembly":"GCA_005405985.1","assemblyCoverage":99.84,"category":"type","organismName":"Streptomyces avermitilis","typeAssemblyCoverage":86.68},"category":"type","comment":"na","matchStatus":"species_match","submittedAniMatch":{"ani":99.95,"assembly":"GCA_005405985.1","assemblyCoverage":99.84,"category":"type","organismName":"Streptomyces avermitilis","typeAssemblyCoverage":86.68},"submittedOrganism":"Streptomyces avermitilis MA_4680 = NBRC 14893","submittedSpecies":"Streptomyces avermitilis","taxonomyCheckStatus":"OK"},"checkmInfo":{"checkmMarkerSet":"Streptomyces","checkmMarkerSetRank":"genus","checkmSpeciesTaxId":33903,"checkmVersion":"v1.2.2","completeness":99.91,"completenessPercentile":100.0,"contamination":1.17},"currentAccession":"GCF_000009765.2","organism":{"infraspecificNames":{"strain":"MA-4680"},"organismName":"Streptomyces avermitilis MA-4680 = NBRC 14893","taxId":227882},"pairedAccession":"GCA_000009765.2","sourceDatabase":"SOURCE_DATABASE_REFSEQ","typeMaterial":{"typeDisplayText":"assembly from type material","typeLabel":"TYPE_MATERIAL"}}
{"accession":"GCF_000010605.1","annotationInfo":{"method":"Best-placed reference protein set; GeneMarkS-2+","name":"GCF_000010605.1-RS_2024_04_04","pipeline":"NCBI Prokaryotic Genome Annotation Pipeline (PGAP)","provider":"NCBI RefSeq","releaseDate":"2024-04-04","softwareVersion":"6.7","stats":{"geneCounts":{"nonCoding":88,"proteinCoding":7017,"pseudogene":122,"total":7227}}},"assemblyInfo":{"assemblyLevel":"Complete Genome","assemblyName":"ASM1060v1","assemblyStatus":"current","assemblyType":"haploid","bioprojectAccession":"PRJDA20085","bioprojectLineage":[{"bioprojects":[{"accession":"PRJDA20085","title":"Antibiotic producing bacterium"}]}],"biosample":{"accession":"SAMD00060929","attributes":[{"name":"sample_name","value":"AP009493"},{"name":"strain","value":"NBRC 13350"},{"name":"sub_species","value":"griseus"}],"bioprojects":[{"accession":"PRJDA20085"}],"description":{"organism":{"organismName":"Streptomyces griseus subsp. griseus NBRC 13350","taxId":455632},"title":"Generic sample from Streptomyces griseus subsp. griseus NBRC 13350"},"lastUpdated":"2016-09-26T20:10:59.000","models":["Generic"],"owner":{"name":"DDBJ"},"package":"Generic.1.0","publicationDate":"2016-09-27T09:10:59.000","status":{"status":"live","when":"2016-09-28T01:00:34.630"},"submissionDate":"2016-09-28T01:00:34.630"},"comments":"The complete and fully annotated sequences are also available at http://park.itc.u-tokyo.ac.jp/hakko/genome/\nThe annotation was added by the NCBI Prokaryotic Genome Annotation Pipeline (PGAP). Information about PGAP can be found here: https://www.ncbi.nlm.nih.gov/genome/annotation_prok/","pairedAssembly":{"accession":"GCA_000010605.1","annotationName":"Annotation submitted by The University of Tokyo","status":"current"},"refseqCategory":"representative genome","releaseDate":"2008-04-08","submitter":"The University of Tokyo"},"assemblyStats":{"contigL50":1,"contigN50":8545929,"gcCount":"6172503","gcPercent":72.0,"numberOfComponentSequences":1,"numberOfContigs":1,"numberOfScaffolds":1,"scaffoldL50":1,"scaffoldN50":8545929,"totalNumberOfChromosomes":1,"totalSequenceLength":"8545929","totalUngappedLength":"8545929"},"averageNucleotideIdentity":{"bestAniMatch":{"ani":99.99,"assembly":"GCA_900105705.1","assemblyCoverage":98.56,"category":"suspected_type","organismName":"Streptomyces griseus","typeAssemblyCoverage":97.6},"category":"category_na","comment":"na","matchStatus":"species_match","submittedAniMatch":{"ani":99.99,"assembly":"GCA_900105705.1","assemblyCoverage":98.56,"category":"suspected_type","organismName":"Streptomyces griseus","typeAssemblyCoverage":97.6},"submittedOrganism":"Streptomyces griseus subsp. griseus NBRC 13350","submittedSpecies":"Streptomyces griseus","taxonomyCheckStatus":"OK"},"checkmInfo":{"checkmMarkerSet":"Streptomyces","checkmMarkerSetRank":"genus","checkmSpeciesTaxId":1911,"checkmVersion":"v1.2.2","completeness":99.91,"completenessPercentile":85.18519},"currentAccession":"GCF_000010605.1","organism":{"infraspecificNames":{"strain":"NBRC 13350"},"organismName":"Streptomyces griseus subsp. griseus NBRC 13350","taxId":455632},"pairedAccession":"GCA_000010605.1","sourceDatabase":"SOURCE_DATABASE_REFSEQ"}
{"accession":"GCF_000013425.1","annotationInfo":{"name":"Annotation submitted by NCBI RefSeq","provider":"NCBI RefSeq","releaseDate":"2016-08-03","stats":{"geneCounts":{"nonCoding":75,"proteinCoding":2767,"pseudogene":30,"total":2872}}},"assemblyInfo":{"assemblyLevel":"Complete Genome","assemblyName":"ASM1342v1","assemblyStatus":"current","assemblyType":"haploid","bioprojectAccession":"PRJNA237","bioprojectLineage":[{"bioprojects":[{"accession":"PRJNA237","title":"Typical laboratory strain"}]}],"biosample":{"accession":"SAMN02604235","attributes":[{"name":"strain","value":"NCTC 8325"},{"name":"sub_species","value":"aureus"}],"bioprojects":[{"accession":"PRJNA237"}],"description":{"organism":{"organismName":"Staphylococcus aureus subsp. aureus NCTC 8325","taxId":93061},"title":"Sample from Staphylococcus aureus subsp. aureus NCTC 8325"},"lastUpdated":"2015-05-18T13:21:01.110","models":["Generic"],"owner":{"name":"NCBI"},"package":"Generic.1.0","publicationDate":"2014-01-30T15:13:19.920","sampleIds":[{"label":"Sample name","value":"CP000253"}],"status":{"status":"live","when":"2014-01-30T15:13:19.920"},"submissionDate":"2014-01-30T15:13:19.920"},"comments":"Staphylococcus aureus subsp. aureus NCTC 8325 is available from www.narsa.net","pairedAssembly":{"accession":"GCA_000013425.1","annotationName":"Annotation submitted by University of Oklahoma Health Sciences Center","status":"current"},"refseqCategory":"reference genome","releaseDate":"2006-02-13","submitter":"University of Oklahoma Health Sciences Center"},"assemblyStats":{"contigL50":1,"contigN50":2821361,"gcCount":"927332","gcPercent":33.0,"numberOfComponentSequences":1,"numberOfContigs":1,"numberOfScaffolds":1,"scaffoldL50":1,"scaffoldN50":2821361,"totalNumberOfChromosomes":1,"totalSequenceLength":"2821361","totalUngappedLength":"2821361"},"averageNucleotideIdentity":{"bestAniMatch":{"ani":99.94,"assembly":"GCA_006094915.1","assemblyCoverage":96.32,"category":"type","organismName":"Staphylococcus aureus","typeAssemblyCoverage":97.66},"category":"category_na","comment":"na","matchStatus":"species_match","submittedAniMatch":{"ani":99.94,"assembly":"GCA_006094915.1","assemblyCoverage":96.32,"category":"type","organismName":"Staphylococcus aureus","typeAssemblyCoverage":97.66},"submittedOrganism":"Staphylococcus aureus subsp. aureus NCTC 8325","submittedSpecies":"Staphylococcus aureus","taxonomyCheckStatus":"OK"},"checkmInfo":{"checkmMarkerSet":"Staphylococcus aureus","checkmMarkerSetRank":"species","checkmSpeciesTaxId":1280,"checkmVersion":"v1.2.2","completeness":97.59,"completenessPercentile":19.78704,"contamination":0.39},"currentAccession":"GCF_000013425.1","organism":{"infraspecificNames":{"strain":"NCTC 8325"},"organismName":"Staphylococcus aureus subsp. aureus NCTC 8325","taxId":93061},"pairedAccession":"GCA_000013425.1","sourceDatabase":"SOURCE_DATABASE_REFSEQ"}
{"accession":"GCF_000021545.1","annotationInfo":{"method":"Best-placed reference protein set; GeneMarkS-2+","name":"NCBI Prokaryotic Genome Annotation Pipeline (PGAP)","pipeline":"NCBI Prokaryotic Genome Annotation Pipeline (PGAP)","provider":"NCBI RefSeq","releaseDate":"2024-01-03","softwareVersion":"6.6","stats":{"geneCounts":{"nonCoding":48,"proteinCoding":1714,"pseudogene":4,"total":1766}}},"assemblyInfo":{"assemblyLevel":"Complete Genome","assemblyName":"ASM2154v1","assemblyStatus":"current","assemblyType":"haploid","bioprojectAccession":"PRJNA12529","bioprojectLineage":[{"bioprojects":[{"accession":"PRJNA12529","title":"A thermophilic hydrogen-oxidizing microaerophile."}]}],"biosample":{"accession":"SAMN02604030","attributes":[{"name":"strain","value":"Az-Fu1"},{"name":"type-material","value":"type strain of Sulfurihydrogenibium azorense"}],"bioprojects":[{"accession":"PRJNA12529"}],"description":{"organism":{"organismName":"Sulfurihydrogenibium azorense Az-Fu1","taxId":204536},"title":"Sample from Sulfurihydrogenibium azorense Az-Fu1"},"lastUpdated":"2019-06-20T16:49:45.876","models":["Generic"],"owner":{"name":"NCBI"},"package":"Generic.1.0","publicationDate":"2014-01-30T00:00:00.000","sampleIds":[{"label":"Sample name","value":"CP001229"}],"status":{"status":"live","when":"2014-01-30T14:54:17.253"},"submissionDate":"2014-01-30T14:54:17.253"},"pairedAssembly":{"accession":"GCA_000021545.1","annotationName":"Annotation submitted by TIGR","status":"current"},"refseqCategory":"representative genome","releaseDate":"2009-03-25","submitter":"TIGR"},"assemblyStats":{"contigL50":1,"contigN50":1640877,"gcCount":"537435","gcPercent":33.0,"numberOfComponentSequences":1,"numberOfContigs":1,"numberOfScaffolds":1,"scaffoldL50":1,"scaffoldN50":1640877,"totalNumberOfChromosomes":1,"totalSequenceLength":"1640877","totalUngappedLength":"1640877"},"averageNucleotideIdentity":{"bestAniMatch":{"ani":88.28,"assembly":"GCA_000619805.1","assemblyCoverage":82.89,"category":"type","organismName":"Sulfurihydrogenibium subterraneum","typeAssemblyCoverage":84.53},"category":"type","comment":"Assembly is the type_strain, mismatch is within genus and expected","matchStatus":"below_threshold_mismatch","submittedOrganism":"Sulfurihydrogenibium azorense Az_Fu1","submittedSpecies":"Sulfurihydrogenibium azorense","taxonomyCheckStatus":"OK"},"checkmInfo":{"checkmMarkerSet":"Sulfurihydrogenibium","checkmMarkerSetRank":"genus","checkmSpeciesTaxId":309806,"checkmVersion":"v1.2.2","completeness":99.47,"completenessPercentile":100.0,"contamination":0.66},"currentAccession":"GCF_000021545.1","organism":{"infraspecificNames":{"strain":"Az-Fu1"},"organismName":"Sulfurihydrogenibium azorense Az-Fu1","taxId":204536},"pairedAccession":"GCA_000021545.1","sourceDatabase":"SOURCE_DATABASE_REFSEQ","typeMaterial":{"typeDisplayText":"assembly from type material","typeLabel":"TYPE_MATERIAL"}}
{"accession":"GCF_000024545.1","annotationInfo":{"method":"Best-placed reference protein set; GeneMarkS-2+","name":"NCBI Prokaryotic Genome Annotation Pipeline (PGAP)","pipeline":"NCBI Prokaryotic Genome Annotation Pipeline (PGAP)","provider":"NCBI RefSeq","releaseDate":"2023-04-24","softwareVersion":"6.5","stats":{"geneCounts":{"nonCoding":55,"proteinCoding":6418,"pseudogene":43,"total":6516}}},"assemblyInfo":{"assemblyLevel":"Complete Genome","assemblyMethod":"Newbler version 1.1.02.15, Phrap","assemblyName":"ASM2454v1","assemblyStatus":"current","assemblyType":"haploid","bioprojectAccession":"PRJNA19713","bioprojectLineage":[{"bioprojects":[{"accession":"PRJNA19713","parentAccessions":["PRJNA30815"],"title":"Originally collected from a roadside soil sample in Nassau, Bahamas"},{"accession":"PRJNA30815","title":"A Genomic Encyclopedia of Bacteria and Archaea (GEBA)"}]}],"biosample":{"accession":"SAMN02598427","attributes":[{"name":"strain","value":"DSM 44728"},{"name":"GOLD Stamp ID","value":"Gc01107"},{"name":"Isolation Site","value":"Soil sample from Nassau Bahamas"},{"name":"Oxygen Requirement","value":"Aerobe"},{"name":"Motility","value":"Nonmotile"},{"name":"Sporulation","value":"Nonsporulating"},{"name":"Temperature Range","value":"Mesophile"},{"name":"Gram Staining","value":"gram+"},{"name":"biotic_relationship","value":"free living"},{"name":"disease","value":"None"},{"name":"Habitat","value":"Soil"},{"name":"Temperature Optimum","value":"28C"},{"name":"culture_collection","value":"DSM:44728"},{"name":"geo_loc_name","value":"Bahamas: Nassau"},{"name":"isolation_source","value":"soil"},{"name":"lat_lon","value":"25.066127 N 77.339025 W"},{"name":"type-material","value":"type strain of Stackebrandtia nassauensis"}],"bioprojects":[{"accession":"PRJNA19713"}],"description":{"organism":{"organismName":"Stackebrandtia nassauensis DSM 44728","taxId":446470},"title":"Sample from Stackebrandtia nassauensis DSM 44728"},"lastUpdated":"2019-06-20T16:49:10.605","models":["Generic"],"owner":{"name":"NCBI"},"package":"Generic.1.0","publicationDate":"2014-01-28T00:00:00.000","sampleIds":[{"label":"Sample name","value":"CP001778"},{"db":"SRA","value":"SRS1689586"}],"status":{"status":"live","when":"2014-01-28T10:41:09.430"},"submissionDate":"2014-01-28T10:41:09.430"},"comments":"URL -- http://www.jgi.doe.gov\nJGI Project ID: 4082381\nSource DNA and organism available from Hans-Peter Klenk at the German Collection of Microorganisms and Cell Cultures (DSMZ) (hans-peter.klenk@dsmz.de)\nContacts: Jonathan A. Eisen (jaeisen@ucdavis.edu)\nDavid Bruce (microbe@cuba.jgi-psf.org)\nWhole genome sequencing and draft assembly at JGI-PGF\nFinishing done by JGI-LANL\nAnnotation by JGI-ORNL and JGI-PGF\nThe JGI and collaborators endorse the principles for the distribution and use of large scale sequencing data adopted by the larger genome sequencing community and urge users of this data to follow them. It is our intention to publish the work of this project in a timely fashion and we welcome collaborative interaction on the project and analysis.\n(http://www.genome.gov/page.cfm?pageID=10506376)\nThe annotation was added by the NCBI Prokaryotic Genome Annotation Pipeline (PGAP). Information about PGAP can be found here: https://www.ncbi.nlm.nih.gov/genome/annotation_prok/","pairedAssembly":{"accession":"GCA_000024545.1","annotationName":"Annotation submitted by US DOE Joint Genome Institute (JGI-PGF)","status":"current"},"refseqCategory":"representative genome","releaseDate":"2010-03-05","submitter":"US DOE Joint Genome Institute (JGI-PGF)"},"assemblyStats":{"contigL50":1,"contigN50":6841557,"gcCount":"4661422","gcPercent":68.0,"numberOfComponentSequences":1,"numberOfContigs":1,"numberOfScaffolds":1,"scaffoldL50":1,"scaffoldN50":6841557,"totalNumberOfChromosomes":1,"totalSequenceLength":"6841557","totalUngappedLength":"6841557"},"averageNucleotideIdentity":{"bestAniMatch":{"ani":81.41,"assembly":"GCA_007994225.1","assemblyCoverage":8.8,"category":"type","organismName":"Stackebrandtia albiflava","typeAssemblyCoverage":10.85},"category":"type","comment":"Assembly is the type_strain, no match is expected","matchStatus":"low_coverage","submittedOrganism":"Stackebrandtia nassauensis DSM 44728","submittedSpecies":"Stackebrandtia nassauensis","taxonomyCheckStatus":"OK"},"checkmInfo":{"checkmMarkerSet":"Glycomycetaceae","checkmMarkerSetRank":"family","checkmSpeciesTaxId":283811,"checkmVersion":"v1.2.2","completeness":98.83,"completenessPercentile":100.0,"contamination":0.13},"currentAccession":"GCF_000024545.1","organism":{"infraspecificNames":{"strain":"DSM 44728"},"organismName":"Stackebrandtia nassauensis DSM 44728","taxId":446470},"pairedAccession":"GCA_000024545.1","sourceDatabase":"SOURCE_DATABASE_REFSEQ","typeMaterial":{"typeDisplayText":"assembly from type material","typeLabel":"TYPE_MATERIAL"}}
{"accession":"GCF_000024565.1","annotationInfo":{"method":"Best-placed reference protein set; GeneMarkS-2+","name":"NCBI Prokaryotic Genome Annotation Pipeline (PGAP)","pipeline":"NCBI Prokaryotic Genome Annotation Pipeline (PGAP)","provider":"NCBI RefSeq","releaseDate":"2024-01-16","softwareVersion":"6.6","stats":{"geneCounts":{"nonCoding":58,"proteinCoding":1490,"pseudogene":22,"total":1570}}},"assemblyInfo":{"assemblyLevel":"Complete Genome","assemblyMethod":"Newbler version 1.1.02.15, Phrap","assemblyName":"ASM2456v1","assemblyStatus":"current","assemblyType":"haploid","bioprojectAccession":"PRJNA29309","bioprojectLineage":[{"bioprojects":[{"accession":"PRJNA29309","parentAccessions":["PRJNA30815"],"title":"Causative agent of rat bite fever"},{"accession":"PRJNA30815","title":"A Genomic Encyclopedia of Bacteria and Archaea (GEBA)"}]}],"biosample":{"accession":"SAMN00002603","attributes":[{"name":"strain","value":"DSM 12112"},{"name":"type-material","value":"type strain of Streptobacillus moniliformis"}],"description":{"comment":"Streptobacillus moniliformis DSM 12112","organism":{"organismName":"Streptobacillus moniliformis DSM 12112","taxId":519441},"title":"Generic sample from Streptobacillus moniliformis DSM 12112"},"lastUpdated":"2019-06-20T16:11:32.807","models":["Generic"],"owner":{"name":"Joint Genome Institute, U.S. Department of Energy"},"package":"Generic.1.0","publicationDate":"2009-06-25T00:00:00.000","sampleIds":[{"db":"DOE Joint Genome Institute","label":"Sample name","value":"4083288"},{"db":"SRA","value":"SRS003382"}],"status":{"status":"live","when":"2009-06-25T12:51:04.200"},"submissionDate":"2009-06-25T12:41:03.730"},"comments":"URL -- http://www.jgi.doe.gov\nJGI Project ID: 4083288\nSource DNA and organism available from Hans-Peter Klenk at the German Collection of Microorganisms and Cell Cultures (DSMZ) (hans-peter.klenk@dsmz.de)\nContacts: Jonathan A. Eisen (jaeisen@ucdavis.edu)\nDavid Bruce (microbe@cuba.jgi-psf.org)\nWhole genome sequencing and draft assembly at JGI-PGF\nFinishing done by JGI-LANL\nAnnotation by JGI-ORNL and JGI-PGF\nThe JGI and collaborators endorse the principles for the distribution and use of large scale sequencing data adopted by the larger genome sequencing community and urge users of this data to follow them. It is our intention to publish the work of this project in a timely fashion and we welcome collaborative interaction on the project and analysis.\n(http://www.genome.gov/page.cfm?pageID=10506376)\nThe annotation was added by the NCBI Prokaryotic Genome Annotation Pipeline (PGAP). Information about PGAP can be found here: https://www.ncbi.nlm.nih.gov/genome/annotation_prok/","pairedAssembly":{"accession":"GCA_000024565.1","annotationName":"Annotation submitted by US DOE Joint Genome Institute (JGI-PGF)","status":"current"},"refseqCategory":"representative genome","releaseDate":"2009-11-16","submitter":"US DOE Joint Genome Institute (JGI-PGF)"},"assemblyStats":{"contigL50":1,"contigN50":1662578,"gcCount":"439733","gcPercent":26.5,"numberOfComponentSequences":2,"numberOfContigs":2,"numberOfScaffolds":2,"scaffoldL50":1,"scaffoldN50":1662578,"totalNumberOfChromosomes":2,"totalSequenceLength":"1673280","totalUngappedLength":"1673280"},"averageNucleotideIdentity":{"bestAniMatch":{"ani":90.84,"assembly":"GCA_001891165.1","assemblyCoverage":68.29,"category":"type","organismName":"Streptobacillus ratti","typeAssemblyCoverage":79.87},"category":"type","comment":"Assembly is the type_strain, mismatch is within genus and expected","matchStatus":"below_threshold_mismatch","submittedOrganism":"Streptobacillus moniliformis DSM 12112","submittedSpecies":"Streptobacillus moniliformis","taxonomyCheckStatus":"OK"},"checkmInfo":{"checkmMarkerSet":"Leptotrichiaceae","checkmMarkerSetRank":"family","checkmSpeciesTaxId":34105,"checkmVersion":"v1.2.2","completeness":98.95,"completenessPercentile":33.333332,"contamination":0.14},"currentAccession":"GCF_000024565.1","organism":{"infraspecificNames":{"strain":"DSM 12112"},"organismName":"Streptobacillus moniliformis DSM 12112","taxId":519441},"pairedAccession":"GCA_000024565.1","sourceDatabase":"SOURCE_DATABASE_REFSEQ","typeMaterial":{"typeDisplayText":"assembly from type material","typeLabel":"TYPE_MATERIAL"}}
{"accession":"GCF_000024865.1","annotationInfo":{"method":"Best-placed reference protein set; GeneMarkS-2+","name":"NCBI Prokaryotic Genome Annotation Pipeline (PGAP)","pipeline":"NCBI Prokaryotic Genome Annotation Pipeline (PGAP)","provider":"NCBI RefSeq","releaseDate":"2023-05-02","softwareVersion":"6.5","stats":{"geneCounts":{"nonCoding":84,"proteinCoding":9095,"pseudogene":127,"total":9306}}},"assemblyInfo":{"assemblyLevel":"Complete Genome","assemblyName":"ASM2486v1","assemblyStatus":"current","assemblyType":"haploid","bioprojectAccession":"PRJNA21083","bioprojectLineage":[{"bioprojects":[{"accession":"PRJNA21083","parentAccessions":["PRJNA30815"],"title":"Soil actinomycete"},{"accession":"PRJNA30815","title":"A Genomic Encyclopedia of Bacteria and Archaea (GEBA)"}]}],"biosample":{"accession":"SAMN00002585","attributes":[{"name":"strain","value":"DSM 43021"},{"name":"type-material","value":"type strain of Streptosporangium roseum"}],"description":{"comment":"Streptosporangium roseum DSM 43021","organism":{"organismName":"Streptosporangium roseum DSM 43021","taxId":479432},"title":"Generic sample from Streptosporangium roseum DSM 43021"},"lastUpdated":"2019-06-20T16:11:32.277","models":["Generic"],"owner":{"name":"Joint Genome Institute, U.S. Department of Energy"},"package":"Generic.1.0","publicationDate":"2009-06-23T00:00:00.000","sampleIds":[{"db":"DOE Joint Genome Institute","label":"Sample name","value":"4082769"},{"db":"SRA","value":"SRS003300"}],"status":{"status":"live","when":"2009-06-23T15:14:01.307"},"submissionDate":"2009-06-23T15:13:03.096"},"comments":"URL -- http://www.jgi.doe.gov\nJGI Project ID: 4082769\nSource DNA and organism available from Hans-Peter Klenk at the German Collection of Microorganisms and Cell Cultures (DSMZ) (hans-peter.klenk@dsmz.de)\nContacts: Jonathan A. Eisen (jaeisen@ucdavis.edu)\nDavid Bruce (microbe@cuba.jgi-psf.org)\nWhole genome sequencing and draft assembly at JGI-PGF\nFinishing done by JGI-LANL\nAnnotation by JGI-ORNL and JGI-PGF\nThe JGI and collaborators endorse the principles for the distribution and use of large scale sequencing data adopted by the larger genome sequencing community and urge users of this data to follow them. It is our intention to publish the work of this project in a timely fashion and we welcome collaborative interaction on the project and analysis.\n(http://www.genome.gov/page.cfm?pageID=10506376)\nThe annotation was added by the NCBI Prokaryotic Genome Annotation Pipeline (PGAP). Information about PGAP can be found here: https://www.ncbi.nlm.nih.gov/genome/annotation_prok/","pairedAssembly":{"accession":"GCA_000024865.1","annotationName":"Annotation submitted by US DOE Joint Genome Institute (JGI-PGF)","status":"current"},"refseqCategory":"representative genome","releaseDate":"2009-12-10","submitter":"US DOE Joint Genome Institute (JGI-PGF)"},"assemblyStats":{"contigL50":1,"contigN50":10341314,"gcCount":"7348162","gcPercent":71.0,"numberOfComponentSequences":2,"numberOfContigs":2,"numberOfScaffolds":2,"scaffoldL50":1,"scaffoldN50":10341314,"totalNumberOfChromosomes":2,"totalSequenceLength":"10369518","totalUngappedLength":"10369518"},"averageNucleotideIdentity":{"bestAniMatch":{"ani":95.5,"assembly":"GCA_900113865.1","assemblyCoverage":71.44,"category":"type","organismName":"Streptosporangium canum","typeAssemblyCoverage":79.95},"category":"type","comment":"Assembly is the type_strain, mismatch is within genus and expected","matchStatus":"below_threshold_mismatch","submittedOrganism":"Streptosporangium roseum DSM 43021","submittedSpecies":"Streptosporangium roseum","taxonomyCheckStatus":"OK"},"checkmInfo":{"checkmMarkerSet":"Streptosporangiaceae","checkmMarkerSetRank":"family","checkmSpeciesTaxId":2001,"checkmVersion":"v1.2.2","completeness":97.91,"completenessPercentile":100.0,"contamination":1.16},"currentAccession":"GCF_000024865.1","organism":{"infraspecificNames":{"strain":"DSM 43021"},"organismName":"Streptosporangium roseum DSM 43021","taxId":479432},"pairedAccession":"GCA_000024865.1","sourceDatabase":"SOURCE_DATABASE_REFSEQ","typeMaterial":{"typeDisplayText":"assembly from type material","typeLabel":"TYPE_MATERIAL"}}
{"accession":"GCF_000026745.1","annotationInfo":{"method":"Best-placed reference protein set; GeneMarkS-2+","name":"GCF_000026745.1-RS_2024_03_28","pipeline":"NCBI Prokaryotic Genome Annotation Pipeline (PGAP)","provider":"NCBI RefSeq","releaseDate":"2024-03-28","softwareVersion":"6.7","stats":{"geneCounts":{"nonCoding":72,"proteinCoding":1997,"pseudogene":67,"total":2136}}},"assemblyInfo":{"assemblyLevel":"Complete Genome","assemblyName":"ASM2674v1","assemblyStatus":"current","assemblyType":"haploid","bioprojectAccession":"PRJEA32237","bioprojectLineage":[{"bioprojects":[{"accession":"PRJEA32237","title":"Human clinical isolate"}]}],"biosample":{"accession":"SAMEA2272697","attributes":[{"name":"collection_date","value":"2004"},{"name":"geo_loc_name","value":"Viet Nam:Ho Chi Minh City"},{"name":"ENA-CHECKLIST","value":"ERC000011"},{"name":"ENA-FIRST-PUBLIC","value":"2013-12-19"},{"name":"ENA-LAST-UPDATE","value":"2013-12-09"},{"name":"External Id","value":"SAMEA2272697"},{"name":"INSDC center alias","value":"EBI"},{"name":"INSDC center name","value":"European Bioinformatics Institute"},{"name":"INSDC first public","value":"2013-12-19T12:09:22Z"},{"name":"INSDC last update","value":"2013-12-09T15:24:11Z"},{"name":"INSDC status","value":"public"},{"name":"isolation_source","value":"human case of meningitis"},{"name":"strain","value":"BM407"},{"name":"Submitter Id","value":"GCA_000026745"},{"name":"broker name","value":"European Nucleotide Archive"},{"name":"individual_name","value":"GCA_000026745"},{"name":"sample_name","value":"GCA_000026745"}],"description":{"organism":{"organismName":"Streptococcus suis BM407","taxId":568814},"title":"BioSample entry for genome collection GCA_000026745"},"lastUpdated":"2021-08-20T06:56:28.000","models":["Generic"],"owner":{"name":"EBI"},"package":"Generic.1.0","publicationDate":"2013-12-19T00:00:00.000","sampleIds":[{"db":"SRA","value":"ERS380101"}],"status":{"status":"live","when":"2015-03-02T06:57:01.217"},"submissionDate":"2013-12-20T12:43:53.370"},"pairedAssembly":{"accession":"GCA_000026745.1","annotationName":"Annotation submitted by The Wellcome Trust Sanger Institute","status":"current"},"refseqCategory":"representative genome","releaseDate":"2009-07-07","submitter":"The Wellcome Trust Sanger Institute"},"assemblyStats":{"contigL50":1,"contigN50":2146229,"gcCount":"890299","gcPercent":41.0,"numberOfComponentSequences":2,"numberOfContigs":2,"numberOfScaffolds":2,"scaffoldL50":1,"scaffoldN50":2146229,"totalNumberOfChromosomes":2,"totalSequenceLength":"2170808","totalUngappedLength":"2170808"},"averageNucleotideIdentity":{"bestAniMatch":{"ani":99.92,"assembly":"GCA_900475585.1","assemblyCoverage":91.18,"category":"type","organismName":"Streptococcus suis","typeAssemblyCoverage":99.74},"category":"category_na","comment":"na","matchStatus":"species_match","submittedAniMatch":{"ani":99.92,"assembly":"GCA_900475585.1","assemblyCoverage":91.18,"category":"type","organismName":"Streptococcus suis","typeAssemblyCoverage":99.74},"submittedOrganism":"Streptococcus suis BM407","submittedSpecies":"Streptococcus suis","taxonomyCheckStatus":"OK"},"checkmInfo":{"checkmMarkerSet":"Streptococcus suis","checkmMarkerSetRank":"species","checkmSpeciesTaxId":1307,"checkmVersion":"v1.2.2","completeness":99.91,"completenessPercentile":99.68511,"contamination":0.09},"currentAccession":"GCF_000026745.1","organism":{"infraspecificNames":{"strain":"BM407"},"organismName":"Streptococcus suis BM407","taxId":568814},"pairedAccession":"GCA_000026745.1","sourceDatabase":"SOURCE_DATABASE_REFSEQ"}
{"accession":"GCF_000091305.1","annotationInfo":{"method":"Best-placed reference protein set; GeneMarkS-2+","name":"NCBI Prokaryotic Genome Annotation Pipeline (PGAP)","pipeline":"NCBI Prokaryotic Genome Annotation Pipeline (PGAP)","provider":"NCBI RefSeq","releaseDate":"2024-02-11","softwareVersion":"6.6","stats":{"geneCounts":{"nonCoding":94,"proteinCoding":8594,"pseudogene":211,"total":8899}}},"assemblyInfo":{"assemblyLevel":"Complete Genome","assemblyName":"ASM9130v1","assemblyStatus":"current","assemblyType":"haploid","bioprojectAccession":"PRJEA40749","bioprojectLineage":[{"bioprojects":[{"accession":"PRJEA40749","title":"Streptomyces scabiei 87.22 genome sequencing"}]}],"biosample":{"accession":"SAMEA2272773","attributes":[{"name":"ENA-CHECKLIST","value":"ERC000011"},{"name":"ENA-FIRST-PUBLIC","value":"2013-12-19"},{"name":"ENA-LAST-UPDATE","value":"2013-12-09"},{"name":"External Id","value":"SAMEA2272773"},{"name":"INSDC center alias","value":"EBI"},{"name":"INSDC center name","value":"European Bioinformatics Institute"},{"name":"INSDC first public","value":"2013-12-19T12:09:22Z"},{"name":"INSDC last update","value":"2013-12-09T15:24:13Z"},{"name":"INSDC status","value":"public"},{"name":"strain","value":"87.22"},{"name":"Submitter Id","value":"GCA_000091305"},{"name":"broker name","value":"European Nucleotide Archive"},{"name":"individual_name","value":"GCA_000091305"},{"name":"sample_name","value":"GCA_000091305"}],"description":{"organism":{"organismName":"Streptomyces scabiei 87.22","taxId":680198},"title":"BioSample entry for genome collection GCA_000091305"},"lastUpdated":"2021-08-20T06:56:29.000","models":["Generic"],"owner":{"name":"EBI"},"package":"Generic.1.0","publicationDate":"2013-12-19T00:00:00.000","sampleIds":[{"db":"SRA","value":"ERS380170"}],"status":{"status":"live","when":"2015-03-02T06:57:02.277"},"submissionDate":"2013-12-20T12:44:00.253"},"pairedAssembly":{"accession":"GCA_000091305.1","annotationName":"Annotation submitted by Wellcome Trust Sanger Institute","status":"current"},"refseqCategory":"representative genome","releaseDate":"2009-10-06","submitter":"Wellcome Trust Sanger Institute"},"assemblyStats":{"contigL50":1,"contigN50":10148695,"gcCount":"7251530","gcPercent":71.5,"numberOfComponentSequences":1,"numberOfContigs":1,"numberOfScaffolds":1,"scaffoldL50":1,"scaffoldN50":10148695,"totalNumberOfChromosomes":1,"totalSequenceLength":"10148695","totalUngappedLength":"10148695"},"averageNucleotideIdentity":{"bestAniMatch":{"ani":99.48,"assembly":"GCA_033795025.1","assemblyCoverage":93.63,"category":"type","organismName":"Streptomyces scabiei","typeAssemblyCoverage":94.91},"category":"category_na","comment":"na","matchStatus":"species_match","submittedAniMatch":{"ani":99.48,"assembly":"GCA_033795025.1","assemblyCoverage":93.63,"category":"type","organismName":"Streptomyces scabiei","typeAssemblyCoverage":94.91},"submittedOrganism":"Streptomyces scabiei 87.22","submittedSpecies":"Streptomyces scabiei","taxonomyCheckStatus":"OK"},"checkmInfo":{"checkmMarkerSet":"Streptomyces","checkmMarkerSetRank":"genus","checkmSpeciesTaxId":1930,"checkmVersion":"v1.2.2","completeness":100.0,"completenessPercentile":100.0,"contamination":0.76},"currentAccession":"GCF_000091305.1","organism":{"infraspecificNames":{"strain":"87.22"},"organismName":"Streptomyces scabiei 87.22","taxId":680198},"pairedAccession":"GCA_000091305.1","sourceDatabase":"SOURCE_DATABASE_REFSEQ"}
{"accession":"GCF_000147355.1","annotationInfo":{"method":"Best-placed reference protein set; GeneMarkS-2+","name":"NCBI Prokaryotic Genome Annotation Pipeline (PGAP)","pipeline":"NCBI Prokaryotic Genome Annotation Pipeline (PGAP)","provider":"NCBI RefSeq","releaseDate":"2023-05-02","softwareVersion":"6.5","stats":{"geneCounts":{"nonCoding":58,"proteinCoding":2165,"pseudogene":6,"total":2229}}},"assemblyInfo":{"assemblyLevel":"Complete Genome","assemblyMethod":"Newbler v. 2.3","assemblyName":"ASM14735v1","assemblyStatus":"current","assemblyType":"haploid","bioprojectAccession":"PRJNA31347","bioprojectLineage":[{"bioprojects":[{"accession":"PRJNA31347","parentAccessions":["PRJNA30815"],"title":"This strain will be used for comparative genome analysis"},{"accession":"PRJNA30815","title":"A Genomic Encyclopedia of Bacteria and Archaea (GEBA)"}]}],"biosample":{"accession":"SAMN00713560","attributes":[{"name":"biotic_relationship","value":"free living"},{"name":"Isolation Site","value":"Deep-sea sediments at the Hatoma Knoll in the Mid-Okinawa Trough hydrothermal field in Japan"},{"name":"Temperature Optimum","value":"24C"},{"name":"isol_growth_condt","value":"Missing"},{"name":"Motility","value":"Motile"},{"name":"ph","value":"4.5 - 9.0"},{"name":"GOLD Stamp ID","value":"Gi02544"},{"name":"lat_lon","value":"27.266 N 127.166 E"},{"name":"disease","value":"None"},{"name":"collection_date","value":"Missing"},{"name":"investigation_type","value":"bacteria_archaea"},{"name":"environment","value":"Marine, Sediment"},{"name":"Gram Staining","value":"Gram-"},{"name":"Gene Calling Method","value":"Prodigal, GenePRIMP"},{"name":"Temperature Range","value":"Mesophile"},{"name":"type_strain","value":"Yes"},{"name":"rel_to_oxygen","value":"Missing"},{"name":"project_name","value":"Sulfurimonas autotrophica OK10, DSM 16294"},{"name":"ref_biomaterial","value":"DSM 16294, ATCC BAA-671, JCM 11897"},{"name":"alt_elev","value":"Missing"},{"name":"num_replicons","value":"1"},{"name":"isolation_source","value":"deep-sea sediments at the Hatoma Knoll in the Mid-Okinawa Trough hydrothermal field"},{"name":"Funding Program","value":"DOE-GEBA 2007"},{"name":"trophic_level","value":"Missing"},{"name":"geo_loc_name","value":"Pacific Ocean"},{"name":"Greengenes ID","value":"81592"},{"name":"depth","value":"Missing"},{"name":"Cell Shape","value":"Rod-shaped"},{"name":"strain","value":"DSM 16294"},{"name":"type-material","value":"type strain of Sulfurimonas autotrophica"}],"description":{"comment":"Keywords: GSC:MIGS:2.1","organism":{"organismName":"Sulfurimonas autotrophica DSM 16294","taxId":563040},"title":"Sulfurimonas autotrophica DSM 16294, complete genome."},"lastUpdated":"2020-02-24T11:25:31.665","models":["Generic"],"owner":{"name":"NCBI"},"package":"Generic.1.0","publicationDate":"2011-08-24T00:00:00.000","sampleIds":[{"db":"SRA","value":"SRS258397"}],"status":{"status":"live","when":"2013-09-19T09:17:33"},"submissionDate":"2011-08-24T11:41:05.446"},"comments":"URL -- http://www.jgi.doe.gov\nJGI Project ID: 4084296\nSource DNA and organism available from Hans-Peter Klenk at the German Collection of Microorganisms and Cell Cultures (DSMZ) (hans-peter.klenk@dsmz.de)\nContacts: Jonathan A. Eisen (jaeisen@ucdavis.edu)\nDavid Bruce (microbe@cuba.jgi-psf.org)\nWhole genome sequencing and draft assembly at JGI-PGF\nFinishing done by JGI-LANL\nAnnotation by JGI-ORNL and JGI-PGF\nThe JGI and collaborators endorse the principles for the distribution and use of large scale sequencing data adopted by the larger genome sequencing community and urge users of this data to follow them. It is our intention to publish the work of this project in a timely fashion and we welcome collaborative interaction on the project and analysis.\n(http://www.genome.gov/page.cfm?pageID=10506376)\nThe annotation was added by the NCBI Prokaryotic Genome Annotation Pipeline (PGAP). Information about PGAP can be found here: https://www.ncbi.nlm.nih.gov/genome/annotation_prok/","pairedAssembly":{"accession":"GCA_000147355.1","annotationName":"Annotation submitted by US DOE Joint Genome Institute (JGI-PGF)","status":"current"},"refseqCategory":"representative genome","releaseDate":"2010-09-15","sequencingTech":"Missing","submitter":"US DOE Joint Genome Institute (JGI-PGF)"},"assemblyStats":{"contigL50":1,"contigN50":2153198,"gcCount":"758696","gcPercent":35.0,"genomeCoverage":"30.0x","numberOfComponentSequences":1,"numberOfContigs":1,"numberOfScaffolds":1,"scaffoldL50":1,"scaffoldN50":2153198,"totalNumberOfChromosomes":1,"totalSequenceLength":"2153198","totalUngappedLength":"2153198"},"averageNucleotideIdentity":{"bestAniMatch":{"ani":83.11,"assembly":"GCA_014905115.1","assemblyCoverage":53.05,"category":"type","organismName":"Sulfurimonas sediminis","typeAssemblyCoverage":49.23},"category":"type","comment":"Assembly is the type_strain, mismatch is within genus and expected","matchStatus":"below_threshold_mismatch","submittedOrganism":"Sulfurimonas autotrophica DSM 16294","submittedSpecies":"Sulfurimonas autotrophica","taxonomyCheckStatus":"OK"},"checkmInfo":{"checkmMarkerSet":"Sulfurimonas","checkmMarkerSetRank":"genus","checkmSpeciesTaxId":202747,"checkmVersion":"v1.2.2","completeness":98.59,"completenessPercentile":100.0},"currentAccession":"GCF_000147355.1","organism":{"infraspecificNames":{"strain":"DSM 16294"},"organismName":"Sulfurimonas autotrophica DSM 16294","taxId":563040},"pairedAccession":"GCA_000147355.1","sourceDatabase":"SOURCE_DATABASE_REFSEQ","typeMaterial":{"typeDisplayText":"assembly from type material","typeLabel":"TYPE_MATERIAL"}}
{"accession":"GCF_000154965.1","annotationInfo":{"method":"Best-placed reference protein set; GeneMarkS-2+","name":"NCBI Prokaryotic Genome Annotation Pipeline (PGAP)","pipeline":"NCBI Prokaryotic Genome Annotation Pipeline (PGAP)","provider":"NCBI RefSeq","releaseDate":"2023-04-29","softwareVersion":"6.5","stats":{"geneCounts":{"nonCoding":75,"proteinCoding":7833,"pseudogene":718,"total":8626}}},"assemblyInfo":{"assemblyLevel":"Chromosome","assemblyMethod":"Arachne v. April 2007","assemblyName":"ASM15496v1","assemblyStatus":"current","assemblyType":"haploid","bioprojectAccession":"PRJNA28555","bioprojectLineage":[{"bioprojects":[{"accession":"PRJNA28555","title":"Soil actinomycete"}]}],"biosample":{"accession":"SAMN02595223","attributes":[{"name":"strain","value":"ATCC 29083"},{"name":"culture_collection","value":"ATCC:29083"}],"bioprojects":[{"accession":"PRJNA28555"}],"description":{"organism":{"organismName":"Streptomyces sviceus ATCC 29083","taxId":463191},"title":"Sample from Streptomyces sviceus ATCC 29083"},"lastUpdated":"2015-05-18T13:15:53.683","models":["Generic"],"owner":{"name":"NCBI"},"package":"Generic.1.0","publicationDate":"2014-01-23T10:15:02.537","sampleIds":[{"label":"Sample name","value":"ABJJ"}],"status":{"status":"live","when":"2014-01-23T10:15:02.537"},"submissionDate":"2014-01-23T10:15:02.537"},"comments":"Annotation was added to the scaffold in May 2010","pairedAssembly":{"accession":"GCA_000154965.1","annotationName":"Annotation submitted by Broad Institute","status":"current"},"refseqCategory":"representative genome","releaseDate":"2010-05-28","sequencingTech":"ABI","submitter":"Broad Institute"},"assemblyStats":{"contigL50":83,"contigN50":33523,"gcCount":"6381080","gcPercent":70.5,"genomeCoverage":"8.0x","numberOfComponentSequences":552,"numberOfContigs":552,"numberOfScaffolds":1,"scaffoldL50":1,"scaffoldN50":9313494,"totalNumberOfChromosomes":1,"totalSequenceLength":"9313494","totalUngappedLength":"9055790"},"averageNucleotideIdentity":{"bestAniMatch":{"ani":93.68,"assembly":"GCA_001513955.1","assemblyCoverage":78.2,"category":"type","organismName":"Streptomyces pseudovenezuelae","typeAssemblyCoverage":73.67},"category":"category_na","comment":"na","matchStatus":"below_threshold_mismatch","submittedOrganism":"Streptomyces sviceus ATCC 29083","submittedSpecies":"Streptomyces sviceus","taxonomyCheckStatus":"Inconclusive"},"checkmInfo":{"checkmMarkerSet":"Streptomyces","checkmMarkerSetRank":"genus","checkmSpeciesTaxId":285530,"checkmVersion":"v1.2.2","completeness":97.32,"completenessPercentile":100.0,"contamination":0.38},"currentAccession":"GCF_000154965.1","organism":{"infraspecificNames":{"strain":"ATCC 29083"},"organismName":"Streptomyces sviceus ATCC 29083","taxId":463191},"pairedAccession":"GCA_000154965.1","sourceDatabase":"SOURCE_DATABASE_REFSEQ","wgsInfo":{"masterWgsUrl":"https://www.ncbi.nlm.nih.gov/nuccore/ABJJ00000000.2","wgsContigsUrl":"https://www.ncbi.nlm.nih.gov/Traces/wgs/ABJJ02","wgsProjectAccession":"ABJJ02"}}
{"accession":"GCF_000158915.1","annotationInfo":{"method":"Best-placed reference protein set; GeneMarkS-2+","name":"NCBI Prokaryotic Genome Annotation Pipeline (PGAP)","pipeline":"NCBI Prokaryotic Genome Annotation Pipeline (PGAP)","provider":"NCBI RefSeq","releaseDate":"2023-05-02","softwareVersion":"6.5","stats":{"geneCounts":{"nonCoding":72,"proteinCoding":8653,"pseudogene":936,"total":9661}}},"assemblyInfo":{"assemblyLevel":"Scaffold","assemblyMethod":"Arachne v. April 2007","assemblyName":"ASM15891v1","assemblyStatus":"current","assemblyType":"haploid","bioprojectAccession":"PRJNA33605","bioprojectLineage":[{"bioprojects":[{"accession":"PRJNA33605","title":"Soil isolate from India"}]}],"biosample":{"accession":"SAMN02595299","attributes":[{"name":"strain","value":"ATCC 53653"},{"name":"culture_collection","value":"ATCC:53653"},{"name":"type-material","value":"type strain of Streptomyces himastatinicus"}],"bioprojects":[{"accession":"PRJNA33605"}],"description":{"organism":{"organismName":"Streptomyces himastatinicus ATCC 53653","taxId":457427},"title":"Sample from Streptomyces himastatinicus ATCC 53653"},"lastUpdated":"2019-06-20T16:48:51.513","models":["Generic"],"owner":{"name":"NCBI"},"package":"Generic.1.0","publicationDate":"2014-01-23T00:00:00.000","sampleIds":[{"label":"Sample name","value":"ACEX"}],"status":{"status":"live","when":"2014-01-23T10:15:11.990"},"submissionDate":"2014-01-23T10:15:11.990"},"comments":"Annotation was added to the scaffolds in August 2010","pairedAssembly":{"accession":"GCA_000158915.1","annotationName":"Annotation submitted by Broad Institute","status":"current"},"refseqCategory":"representative genome","releaseDate":"2009-03-02","sequencingTech":"ABI","submitter":"Broad Institute"},"assemblyStats":{"contigL50":109,"contigN50":27794,"gcCount":"7453614","gcPercent":71.0,"genomeCoverage":"6.0x","numberOfComponentSequences":783,"numberOfContigs":783,"numberOfScaffolds":2,"scaffoldL50":1,"scaffoldN50":10901646,"totalSequenceLength":"11030030","totalUngappedLength":"10466286"},"averageNucleotideIdentity":{"bestAniMatch":{"ani":95.72,"assembly":"GCA_003721215.1","assemblyCoverage":78.38,"category":"type","organismName":"Streptomyces botrytidirepellens","typeAssemblyCoverage":74.52},"category":"type","comment":"Assembly is the type_strain, mismatch is within genus and expected","matchStatus":"below_threshold_mismatch","submittedOrganism":"Streptomyces himastatinicus ATCC 53653","submittedSpecies":"Streptomyces himastatinicus","taxonomyCheckStatus":"OK"},"checkmInfo":{"checkmMarkerSet":"Streptomyces","checkmMarkerSetRank":"genus","checkmSpeciesTaxId":998084,"checkmVersion":"v1.2.2","completeness":93.99,"completenessPercentile":100.0,"contamination":0.32},"currentAccession":"GCF_000158915.1","organism":{"infraspecificNames":{"strain":"ATCC 53653"},"organismName":"Streptomyces himastatinicus ATCC 53653","taxId":457427},"pairedAccession":"GCA_000158915.1","sourceDatabase":"SOURCE_DATABASE_REFSEQ","typeMaterial":{"typeDisplayText":"assembly from type material","typeLabel":"TYPE_MATERIAL"},"wgsInfo":{"masterWgsUrl":"https://www.ncbi.nlm.nih.gov/nuccore/ACEX00000000.1","wgsContigsUrl":"https://www.ncbi.nlm.nih.gov/Traces/wgs/ACEX01","wgsProjectAccession":"ACEX01"}}
{"accession":"GCF_000158955.1","annotationInfo":{"method":"Best-placed reference protein set; GeneMarkS-2+","name":"GCF_000158955.1-RS_2024_03_29","pipeline":"NCBI Prokaryotic Genome Annotation Pipeline (PGAP)","provider":"NCBI RefSeq","releaseDate":"2024-03-29","softwareVersion":"6.7","stats":{"geneCounts":{"nonCoding":75,"proteinCoding":7256,"pseudogene":506,"total":7837}}},"assemblyInfo":{"assemblyLevel":"Scaffold","assemblyMethod":"Arachne v. April 2007","assemblyName":"ASM15895v1","assemblyStatus":"current","assemblyType":"haploid","bioprojectAccession":"PRJNA33607","bioprojectLineage":[{"bioprojects":[{"accession":"PRJNA33607","title":"Strain for comparative analysis"}]}],"biosample":{"accession":"SAMN02595301","attributes":[{"name":"strain","value":"DSM 40736"}],"bioprojects":[{"accession":"PRJNA33607"}],"description":{"organism":{"organismName":"Streptomyces viridochromogenes DSM 40736","taxId":591159},"title":"Sample from Streptomyces viridochromogenes DSM 40736"},"lastUpdated":"2015-05-18T13:15:57.407","models":["Generic"],"owner":{"name":"NCBI"},"package":"Generic.1.0","publicationDate":"2014-01-23T10:15:12.267","sampleIds":[{"label":"Sample name","value":"ACEZ"}],"status":{"status":"live","when":"2014-01-23T10:15:12.267"},"submissionDate":"2014-01-23T10:15:12.267"},"comments":"Annotation was added to the scaffolds in August 2010","pairedAssembly":{"accession":"GCA_000158955.1","annotationName":"Annotation submitted by Broad Institute","status":"current"},"refseqCategory":"representative genome","releaseDate":"2009-03-02","sequencingTech":"ABI","submitter":"Broad Institute"},"assemblyStats":{"contigL50":31,"contigN50":82085,"gcCount":"6079733","gcPercent":71.0,"genomeCoverage":"8.0x","numberOfComponentSequences":226,"numberOfContigs":226,"numberOfScaffolds":1,"scaffoldL50":1,"scaffoldN50":8653262,"totalSequenceLength":"8653262","totalUngappedLength":"8548109"},"averageNucleotideIdentity":{"bestAniMatch":{"ani":91.18,"assembly":"GCA_014651075.1","assemblyCoverage":66.69,"category":"type","organismName":"Streptomyces djakartensis","typeAssemblyCoverage":74.28},"category":"category_na","comment":"na","matchStatus":"below_threshold_mismatch","submittedOrganism":"Streptomyces viridochromogenes DSM 40736","submittedSpecies":"Streptomyces viridochromogenes","taxonomyCheckStatus":"Inconclusive"},"checkmInfo":{"checkmMarkerSet":"Streptomyces","checkmMarkerSetRank":"genus","checkmSpeciesTaxId":1938,"checkmVersion":"v1.2.2","completeness":96.78,"completenessPercentile":28.571428},"currentAccession":"GCF_000158955.1","organism":{"infraspecificNames":{"strain":"DSM 40736"},"organismName":"Streptomyces viridochromogenes DSM 40736","taxId":591159},"pairedAccession":"GCA_000158955.1","sourceDatabase":"SOURCE_DATABASE_REFSEQ","wgsInfo":{"masterWgsUrl":"https://www.ncbi.nlm.nih.gov/nuccore/ACEZ00000000.1","wgsContigsUrl":"https://www.ncbi.nlm.nih.gov/Traces/wgs/ACEZ01","wgsProjectAccession":"ACEZ01"}}
{"accession":"GCF_000173615.1","annotationInfo":{"method":"Best-placed reference protein set; GeneMarkS-2+","name":"NCBI Prokaryotic Genome Annotation Pipeline (PGAP)","pipeline":"NCBI Prokaryotic Genome Annotation Pipeline (PGAP)","provider":"NCBI RefSeq","releaseDate":"2023-05-07","softwareVersion":"6.5","stats":{"geneCounts":{"nonCoding":48,"proteinCoding":1504,"pseudogene":78,"total":1630}}},"assemblyInfo":{"assemblyLevel":"Contig","assemblyMethod":"Celera Assembler v. before 2009","assemblyName":"ASM17361v1","assemblyStatus":"current","assemblyType":"haploid","bioprojectAccession":"PRJNA19071","bioprojectLineage":[{"bioprojects":[{"accession":"PRJNA19071","title":"A thermophilic sulfur-oxidizing bacteria from the Calcite Hot Springs in Yellowstone National Park"}]}],"biosample":{"accession":"SAMN02436268","attributes":[{"name":"strain","value":"SS-5"},{"name":"type-material","value":"type strain of Sulfurihydrogenibium yellowstonense"}],"bioprojects":[{"accession":"PRJNA19071"}],"description":{"organism":{"organismName":"Sulfurihydrogenibium yellowstonense SS-5","taxId":432331},"title":"Generic sample from Sulfurihydrogenibium yellowstonense SS-5"},"lastUpdated":"2019-06-20T16:43:51.659","models":["Generic"],"owner":{"name":"NCBI"},"package":"Generic.1.0","publicationDate":"2013-12-04T00:00:00.000","sampleIds":[{"label":"Sample name","value":"ABZS"}],"status":{"status":"live","when":"2013-12-04T14:26:37.457"},"submissionDate":"2013-12-04T14:22:59.003"},"comments":"Source DNA is available from the Reysenbach lab (reysenbacha@pdx.edu); Bacteria is available from DSMZ (http://www.dsmz.de/)\nGenome Coverage: 3x\nSequencing Technology: Sanger","pairedAssembly":{"accession":"GCA_000173615.1","annotationName":"Annotation submitted by TIGR","status":"current"},"refseqCategory":"representative genome","releaseDate":"2009-05-18","sequencingTech":"Sanger","submitter":"TIGR"},"assemblyStats":{"contigL50":63,"contigN50":8477,"gcCount":"503568","gcPercent":33.0,"genomeCoverage":"3.0x","numberOfComponentSequences":228,"numberOfContigs":228,"totalSequenceLength":"1534471","totalUngappedLength":"1534471"},"averageNucleotideIdentity":{"bestAniMatch":{"ani":84.11,"assembly":"GCA_004365575.1","assemblyCoverage":0.06,"category":"type","organismName":"Hypnocyclicus thermotrophus","typeAssemblyCoverage":0.04},"category":"type","comment":"Assembly is the type_strain, no match is expected","matchStatus":"low_coverage","submittedOrganism":"Sulfurihydrogenibium yellowstonense SS_5","submittedSpecies":"Sulfurihydrogenibium yellowstonense","taxonomyCheckStatus":"OK"},"checkmInfo":{"checkmMarkerSet":"Sulfurihydrogenibium","checkmMarkerSetRank":"genus","checkmSpeciesTaxId":304736,"checkmVersion":"v1.2.2","completeness":78.48,"completenessPercentile":100.0,"contamination":1.36},"currentAccession":"GCF_000173615.1","organism":{"infraspecificNames":{"strain":"SS-5"},"organismName":"Sulfurihydrogenibium yellowstonense SS-5","taxId":432331},"pairedAccession":"GCA_000173615.1","sourceDatabase":"SOURCE_DATABASE_REFSEQ","typeMaterial":{"typeDisplayText":"assembly from type material","typeLabel":"TYPE_MATERIAL"},"wgsInfo":{"masterWgsUrl":"https://www.ncbi.nlm.nih.gov/nuccore/ABZS00000000.1","wgsContigsUrl":"https://www.ncbi.nlm.nih.gov/Traces/wgs/ABZS01","wgsProjectAccession":"ABZS01"}}
{"accession":"GCF_000183725.1","annotationInfo":{"method":"Best-placed reference protein set; GeneMarkS-2+","name":"NCBI Prokaryotic Genome Annotation Pipeline (PGAP)","pipeline":"NCBI Prokaryotic Genome Annotation Pipeline (PGAP)","provider":"NCBI RefSeq","releaseDate":"2023-05-02","softwareVersion":"6.5","stats":{"geneCounts":{"nonCoding":62,"proteinCoding":2799,"pseudogene":10,"total":2871}}},"assemblyInfo":{"assemblyLevel":"Complete Genome","assemblyMethod":"Newbler v. 2.3","assemblyName":"ASM18372v1","assemblyStatus":"current","assemblyType":"haploid","bioprojectAccession":"PRJNA43399","bioprojectLineage":[{"bioprojects":[{"accession":"PRJNA43399","parentAccessions":["PRJNA30815"],"title":"Sulfuricurvum kujiense DSM 16994 genome sequencing"},{"accession":"PRJNA30815","title":"A Genomic Encyclopedia of Bacteria and Archaea (GEBA)"}]}],"biosample":{"accession":"SAMN00713566","attributes":[{"name":"biotic_relationship","value":"free living"},{"name":"Isolation Site","value":"Drain water from an underground crude-oil storage cavity; Japan, Kuji, Iwate"},{"name":"Temperature Optimum","value":"25C"},{"name":"isol_growth_condt","value":"15545474"},{"name":"Motility","value":"Motile"},{"name":"ph","value":"7"},{"name":"GOLD Stamp ID","value":"Gi05071"},{"name":"lat_lon","value":"40.190524 N 141.775583 E"},{"name":"collection_date","value":"Missing"},{"name":"investigation_type","value":"bacteria_archaea"},{"name":"environment","value":"Missing"},{"name":"Temperature Range","value":"Mesophile"},{"name":"type_strain","value":"Yes"},{"name":"rel_to_oxygen","value":"anaerobe"},{"name":"project_name","value":"Sulfuricurvum kujiense YK-1, DSM 16994"},{"name":"ref_biomaterial","value":"DSM 16994, ATCC BAA-921"},{"name":"alt_elev","value":"Missing"},{"name":"num_replicons","value":"5"},{"name":"isolation_source","value":"drain water from underground crude oil storage cavity"},{"name":"Funding Program","value":"DOE-GEBA 2009"},{"name":"Sporulation","value":"Nonsporulating"},{"name":"trophic_level","value":"chemolithoautotroph"},{"name":"geo_loc_name","value":"Japan"},{"name":"strain","value":"DSM 16994"},{"name":"depth","value":"Missing"},{"name":"Cell Shape","value":"Rod-shaped"},{"name":"type-material","value":"type strain of Sulfuricurvum kujiense"}],"description":{"comment":"Keywords: GSC:MIGS:2.1","organism":{"organismName":"Sulfuricurvum kujiense DSM 16994","taxId":709032},"title":"Sulfuricurvum kujiense DSM 16994 plasmid pSULKU04, complete sequence."},"lastUpdated":"2020-02-24T11:25:31.797","models":["Generic"],"owner":{"name":"NCBI"},"package":"Generic.1.0","publicationDate":"2011-08-24T00:00:00.000","sampleIds":[{"db":"SRA","value":"SRS258403"}],"status":{"status":"live","when":"2013-09-19T09:17:34"},"submissionDate":"2011-08-24T11:41:07.836"},"comments":"URL -- http://www.jgi.doe.gov\nJGI Project ID: 4087653\nSource DNA and organism available from Hans-Peter Klenk at the German Collection of Microorganisms and Cell Cultures (DSMZ) (hans-peter.klenk@dsmz.de)\nContacts: Jonathan A. Eisen (jaeisen@ucdavis.edu)\nDavid Bruce (microbe@cuba.jgi-psf.org)\nWhole genome sequencing and draft assembly at JGI-PGF\nFinishing done by JGI-LANL\nAnnotation by JGI-ORNL and JGI-PGF\nThe JGI and collaborators endorse the principles for the distribution and use of large scale sequencing data adopted by the larger genome sequencing community and urge users of this data to follow them. It is our intention to publish the work of this project in a timely fashion and we welcome collaborative interaction on the project and analysis.\n(http://www.genome.gov/page.cfm?pageID=10506376)\nThe annotation was added by the NCBI Prokaryotic Genome Annotation Pipeline (PGAP). Information about PGAP can be found here: https://www.ncbi.nlm.nih.gov/genome/annotation_prok/","pairedAssembly":{"accession":"GCA_000183725.1","annotationName":"Annotation submitted by US DOE Joint Genome Institute (JGI-PGF)","status":"current"},"refseqCategory":"representative genome","releaseDate":"2010-12-02","sequencingTech":"454/Illumina","submitter":"US DOE Joint Genome Institute (JGI-PGF)"},"assemblyStats":{"contigL50":1,"contigN50":2574824,"gcCount":"1256420","gcPercent":44.5,"genomeCoverage":"30.0x","numberOfComponentSequences":5,"numberOfContigs":5,"numberOfScaffolds":5,"scaffoldL50":1,"scaffoldN50":2574824,"totalNumberOfChromosomes":5,"totalSequenceLength":"2819357","totalUngappedLength":"2819357"},"averageNucleotideIdentity":{"bestAniMatch":{"ani":87.23,"assembly":"GCA_009192995.1","assemblyCoverage":0.25,"category":"type","organismName":"Sulfurimonas indica","typeAssemblyCoverage":0.34},"category":"type","comment":"Assembly is the type_strain, no match is expected","matchStatus":"low_coverage","submittedOrganism":"Sulfuricurvum kujiense DSM 16994","submittedSpecies":"Sulfuricurvum kujiense","taxonomyCheckStatus":"OK"},"checkmInfo":{"checkmMarkerSet":"Campylobacterales","checkmMarkerSetRank":"order","checkmSpeciesTaxId":148813,"checkmVersion":"v1.2.2","completeness":99.21,"completenessPercentile":100.0,"contamination":2.81},"currentAccession":"GCF_000183725.1","organism":{"infraspecificNames":{"strain":"DSM 16994"},"organismName":"Sulfuricurvum kujiense DSM 16994","taxId":709032},"pairedAccession":"GCA_000183725.1","sourceDatabase":"SOURCE_DATABASE_REFSEQ","typeMaterial":{"typeDisplayText":"assembly from type material","typeLabel":"TYPE_MATERIAL"}}
{"accession":"GCF_000187465.1","annotationInfo":{"method":"Best-placed reference protein set; GeneMarkS-2+","name":"GCF_000187465.1-RS_2024_03_28","pipeline":"NCBI Prokaryotic Genome Annotation Pipeline (PGAP)","provider":"NCBI RefSeq","releaseDate":"2024-03-28","softwareVersion":"6.7","stats":{"geneCounts":{"nonCoding":47,"proteinCoding":1869,"pseudogene":34,"total":1950}}},"assemblyInfo":{"assemblyLevel":"Scaffold","assemblyMethod":"Newbler Assembler v. 2.3-04192010","assemblyName":"ASM18746v1","assemblyStatus":"current","assemblyType":"haploid","bioprojectAccession":"PRJNA53205","bioprojectLineage":[{"bioprojects":[{"accession":"PRJNA53205","parentAccessions":["PRJNA28331"],"title":"Reference genome for the Human Microbiome Project"},{"accession":"PRJNA28331","parentAccessions":["PRJNA43021"],"title":"Genomes of microorganisms that have been isolated in and on the human body, to be used as Reference Genomes for the Human Microbiome Project (HMP)"},{"accession":"PRJNA43021","title":"NIH Human Microbiome Project (HMP) Roadmap Project"}]}],"biosample":{"accession":"SAMN00216972","attributes":[{"name":"finishing strategy (depth of coverage)","value":"Level 2: High-Quality Draft47.9x;31"},{"name":"collection_date","value":"not determined"},{"name":"estimated_size","value":"1884000"},{"name":"sop","value":"http://hmpdacc.org/doc/CommonGeneAnnotation_SOP.pdf"},{"name":"host","value":"Homo sapiens"},{"name":"project_type","value":"Reference Genome"},{"name":"lat_lon","value":"not determined"},{"name":"env_broad_scale","value":"terrestrial biome [ENVO:00000446]"},{"name":"source_material_id","value":"ATCC 700779, JCM 10157"},{"name":"misc_param: HMP body site","value":"not determined"},{"name":"nucleic acid extraction","value":"not determined"},{"name":"investigation_type","value":"bacteria_archaea"},{"name":"host_taxid","value":"9606"},{"name":"env_local_scale","value":"human-associated habitat [ENVO:00009003]"},{"name":"project_name","value":"Streptococcus infantis ATCC 700779"},{"name":"assembly","value":"Newbler v. 2.3-042010"},{"name":"geo_loc_name","value":"not determined"},{"name":"ref_biomaterial","value":"not determined"},{"name":"misc_param: HMP supersite","value":"airways"},{"name":"env_medium","value":"biological product [ENVO:02000043]"},{"name":"isol_growth_condt","value":"not determined"},{"name":"env_package","value":"missing"},{"name":"strain","value":"ATCC 700779"},{"name":"num_replicons","value":"not determined"},{"name":"sequencing method","value":"454-Paired-end"},{"name":"culture_collection","value":"ATCC:700779"},{"name":"isolation_source","value":"airways"}],"bioprojects":[{}],"description":{"comment":"Keywords: GSC:MIxS;MIGS:6.0","organism":{"organismName":"Streptococcus infantis ATCC 700779","taxId":889204},"title":"MIGS Cultured Bacterial/Archaeal sample from Streptococcus infantis ATCC 700779"},"lastUpdated":"2015-03-13T15:28:56.573","models":["MIGS.ba"],"owner":{"name":"Baylor College of Medicine"},"package":"MIGS.ba.6.0","publicationDate":"2011-03-02T12:19:04.037","sampleIds":[{"db":"SRA","value":"SRS173758"}],"status":{"status":"live","when":"2014-04-01T10:54:34"},"submissionDate":"2011-03-02T12:19:03.687"},"comments":"Streptococcus infantis ATCC 700779\nStrain source, body site: Airways\nInquiries should be directed to microbe@hgsc.bcm.tmc.edu\nThis is a reference genome for the Human Microbiome Project. This project is co-owned with the Human Microbiome Project DACC. This sequence is generated as a part of the Human Microbiome Project (HMP), funded by the National Institutes of Health (NIH), National Human Genome Research Institute (NHGRI), Large-Scale Sequencing Research Network and the National Institute of Allergy and Infectious Diseases (NIAID) Microbial Genome Sequencing Centers Program. The mission of the HMP is to generate resources to enable the characterization of the human microbiota, the microbial communities living within human bodies, and analyze the role of these organisms in human health and disease. See http://www.hmpdacc.org for more information.\nThe sequenced strain was obtained from ATCC. The genomic DNA was prepared from a single bacterial isolate. The sequence generated included at least 10 fold coverage of Roche/454 Lifesciences FLX fragment data and at least 8 fold clone coverage of Roche/454 Lifesciences paired-end data. The Roche/454 Lifesciences sequence was assembled using the Roche/454 Lifescience Newbler assembler. This draft assembly meets the HMP draft quality standards (more than 90% of the genome is included in contigs, more than 90% of a core set of bacterial genes are found with > 30% identity and > 30% length; more than 90% of the bases in the assembly have more than 5 fold sequence coverage, the contig N50 length is greater than 5kb, the scaffold N50 length is greater than 20kb, and there is less than 1 gap per 5kb).\nProduct names were updated in June 2013","pairedAssembly":{"accession":"GCA_000187465.1","annotationName":"Annotation submitted by Baylor College of Medicine","status":"current"},"refseqCategory":"representative genome","releaseDate":"2011-02-03","sequencingTech":"454","submitter":"Baylor College of Medicine"},"assemblyStats":{"contigL50":4,"contigN50":146477,"gcCount":"734411","gcPercent":39.0,"genomeCoverage":"47.9x","numberOfComponentSequences":31,"numberOfContigs":31,"numberOfScaffolds":10,"scaffoldL50":1,"scaffoldN50":1883688,"totalSequenceLength":"1905984","totalUngappedLength":"1884302"},"averageNucleotideIdentity":{"bestAniMatch":{"ani":99.98,"assembly":"GCA_000260755.1","assemblyCoverage":98.03,"category":"suspected_type","organismName":"Streptococcus infantis","typeAssemblyCoverage":99.46},"category":"suspected_type","comment":"na","matchStatus":"species_match","submittedAniMatch":{"ani":99.98,"assembly":"GCA_000260755.1","assemblyCoverage":98.03,"category":"suspected_type","organismName":"Streptococcus infantis ATCC 700779","typeAssemblyCoverage":99.46},"submittedOrganism":"Streptococcus infantis ATCC 700779","submittedSpecies":"Streptococcus infantis","taxonomyCheckStatus":"OK"},"checkmInfo":{"checkmMarkerSet":"Streptococcus infantis","checkmMarkerSetRank":"species","checkmSpeciesTaxId":68892,"checkmVersion":"v1.2.2","completeness":99.19,"completenessPercentile":91.304344,"contamination":0.48},"currentAccession":"GCF_000187465.1","organism":{"infraspecificNames":{"strain":"ATCC 700779"},"organismName":"Streptococcus infantis ATCC 700779","taxId":889204},"pairedAccession":"GCA_000187465.1","sourceDatabase":"SOURCE_DATABASE_REFSEQ","typeMaterial":{"typeDisplayText":"assembly from type material","typeLabel":"TYPE_MATERIAL"},"wgsInfo":{"masterWgsUrl":"https://www.ncbi.nlm.nih.gov/nuccore/AEVD00000000.1","wgsContigsUrl":"https://www.ncbi.nlm.nih.gov/Traces/wgs/AEVD01","wgsProjectAccession":"AEVD01"}}
{"accession":"GCF_000187585.1","annotationInfo":{"method":"Best-placed reference protein set; GeneMarkS-2+","name":"NCBI Prokaryotic Genome Annotation Pipeline (PGAP)","pipeline":"NCBI Prokaryotic Genome Annotation Pipeline (PGAP)","provider":"NCBI RefSeq","releaseDate":"2023-04-23","softwareVersion":"6.5","stats":{"geneCounts":{"nonCoding":35,"proteinCoding":1592,"pseudogene":25,"total":1652}}},"assemblyInfo":{"assemblyLevel":"Scaffold","assemblyMethod":"Newbler Assembler v. 2.3-04192010","assemblyName":"ASM18758v1","assemblyStatus":"current","assemblyType":"haploid","bioprojectAccession":"PRJNA53059","bioprojectLineage":[{"bioprojects":[{"accession":"PRJNA53059","parentAccessions":["PRJNA28331"],"title":"Reference genome for the Human Microbiome Project"},{"accession":"PRJNA28331","parentAccessions":["PRJNA43021"],"title":"Genomes of microorganisms that have been isolated in and on the human body, to be used as Reference Genomes for the Human Microbiome Project (HMP)"},{"accession":"PRJNA43021","title":"NIH Human Microbiome Project (HMP) Roadmap Project"}]}],"biosample":{"accession":"SAMN00253298","attributes":[{"name":"finishing strategy (depth of coverage)","value":"Level 2: High-Quality Draft35.6x;17"},{"name":"collection_date","value":"not determined"},{"name":"estimated_size","value":"1633000"},{"name":"sop","value":"http://hmpdacc.org/doc/CommonGeneAnnotation_SOP.pdf"},{"name":"host","value":"Homo sapiens"},{"name":"project_type","value":"Reference Genome"},{"name":"source_material_id","value":"ATCC 700780"},{"name":"misc_param: HMP body site","value":"Teeth"},{"name":"nucleic acid extraction","value":"not determined"},{"name":"env_local_scale","value":"Homo sapiens-associated habitat [ENVO:00009003]"},{"name":"investigation_type","value":"missing"},{"name":"host_taxid","value":"9606"},{"name":"project_name","value":"Streptococcus peroris ATCC 700780"},{"name":"assembly","value":"Newbler v. 2.3-04192010"},{"name":"geo_loc_name","value":"not determined"},{"name":"env_broad_scale","value":"terrestrial biome [ENVO:00000446]"},{"name":"env_medium","value":"biological product [ENVO:02000043]"},{"name":"ref_biomaterial","value":"not determined"},{"name":"misc_param: HMP supersite","value":"oral"},{"name":"lat_lon","value":"not determined"},{"name":"isol_growth_condt","value":"not determined"},{"name":"env_package","value":"missing"},{"name":"strain","value":"ATCC 700780"},{"name":"num_replicons","value":"not determined"},{"name":"sequencing method","value":"454-Paired-end"},{"name":"culture_collection","value":"ATCC:700780"},{"name":"isolation_source","value":"oral cavity"},{"name":"orgmod_note","value":"Streptococcus peroris oral taxon 728 ATCC 700780"}],"bioprojects":[{}],"description":{"comment":"Keywords: GSC:MIxS;MIGS:6.0","organism":{"organismName":"Streptococcus peroris ATCC 700780","taxId":888746},"title":"MIGS Cultured Bacterial/Archaeal sample from Streptococcus peroris ATCC 700780"},"lastUpdated":"2015-03-13T15:28:57.520","models":["MIGS.ba"],"owner":{"name":"Baylor College of Medicine"},"package":"MIGS.ba.6.0","publicationDate":"2011-03-26T15:37:06.517","sampleIds":[{"db":"SRA","value":"SRS182623"}],"status":{"status":"live","when":"2014-04-01T10:54:35"},"submissionDate":"2011-03-26T15:37:06.373"},"comments":"Streptococcus peroris oral taxon 728 ATCC 700780\nStrain source, body site: Oral\nInquiries should be directed to microbe@hgsc.bcm.tmc.edu\nThis is a reference genome for the Human Microbiome Project. This project is co-owned with the Human Microbiome Project DACC. This sequence is generated as a part of the Human Microbiome Project (HMP), funded by the National Institutes of Health (NIH), National Human Genome Research Institute (NHGRI), Large-Scale Sequencing Research Network and the National Institute of Allergy and Infectious Diseases (NIAID) Microbial Genome Sequencing Centers Program. The mission of the HMP is to generate resources to enable the characterization of the human microbiota, the microbial communities living within human bodies, and analyze the role of these organisms in human health and disease. See http://www.hmpdacc.org for more information.\nThe sequenced strain was obtained from ATCC. The genomic DNA was prepared from a single bacterial isolate. The sequence generated included at least 10 fold coverage of Roche/454 Lifesciences FLX fragment data and at least 8 fold clone coverage of Roche/454 Lifesciences paired-end data. The Roche/454 Lifesciences sequence was assembled using the Roche/454 Lifescience Newbler assembler. This draft assembly meets the HMP draft quality standards (more than 90% of the genome is included in contigs, more than 90% of a core set of bacterial genes are found with > 30% identity and > 30% length; more than 90% of the bases in the assembly have more than 5 fold sequence coverage, the contig N50 length is greater than 5kb, the scaffold N50 length is greater than 20kb, and there is less than 1 gap per 5kb).\nProduct names were updated in June 2013","pairedAssembly":{"accession":"GCA_000187585.1","annotationName":"Annotation submitted by Baylor College of Medicine","status":"current"},"refseqCategory":"representative genome","releaseDate":"2011-02-03","sequencingTech":"454","submitter":"Baylor College of Medicine"},"assemblyStats":{"contigL50":4,"contigN50":179248,"gcCount":"639427","gcPercent":39.0,"genomeCoverage":"35.6x","numberOfComponentSequences":17,"numberOfContigs":16,"numberOfScaffolds":3,"scaffoldL50":1,"scaffoldN50":1633971,"totalSequenceLength":"1639920","totalUngappedLength":"1633153"},"averageNucleotideIdentity":{"bestAniMatch":{"ani":88.43,"assembly":"GCA_000187465.1","assemblyCoverage":79.62,"category":"suspected_type","organismName":"Streptococcus infantis","typeAssemblyCoverage":69.01},"category":"suspected_type","comment":"Assembly is the type_strain, mismatch is within genus and expected","matchStatus":"below_threshold_mismatch","submittedOrganism":"Streptococcus peroris ATCC 700780","submittedSpecies":"Streptococcus peroris","taxonomyCheckStatus":"OK"},"checkmInfo":{"checkmMarkerSet":"Streptococcus","checkmMarkerSetRank":"genus","checkmSpeciesTaxId":68891,"checkmVersion":"v1.2.2","completeness":99.74,"completenessPercentile":100.0},"currentAccession":"GCF_000187585.1","organism":{"infraspecificNames":{"strain":"ATCC 700780"},"organismName":"Streptococcus peroris ATCC 700780","taxId":888746},"pairedAccession":"GCA_000187585.1","sourceDatabase":"SOURCE_DATABASE_REFSEQ","typeMaterial":{"typeDisplayText":"assembly from type material","typeLabel":"TYPE_MATERIAL"},"wgsInfo":{"masterWgsUrl":"https://www.ncbi.nlm.nih.gov/nuccore/AEVF00000000.1","wgsContigsUrl":"https://www.ncbi.nlm.nih.gov/Traces/wgs/AEVF01","wgsProjectAccession":"AEVF01"}}
{"accession":"GCF_000188015.2","annotationInfo":{"method":"Best-placed reference protein set; GeneMarkS-2+","name":"NCBI Prokaryotic Genome Annotation Pipeline (PGAP)","pipeline":"NCBI Prokaryotic Genome Annotation Pipeline (PGAP)","provider":"NCBI RefSeq","releaseDate":"2024-01-24","softwareVersion":"6.6","stats":{"geneCounts":{"nonCoding":58,"proteinCoding":2013,"pseudogene":266,"total":2337}}},"assemblyInfo":{"assemblyLevel":"Contig","assemblyMethod":"Celera Assembler v. 6.1","assemblyName":"ASM18801v3","assemblyStatus":"current","assemblyType":"haploid","bioprojectAccession":"PRJNA48555","bioprojectLineage":[{"bioprojects":[{"accession":"PRJNA48555","parentAccessions":["PRJNA214545"],"title":"Streptococcus ictaluri 707-05 genome sequencing"},{"accession":"PRJNA214545","parentAccessions":["PRJNA214548"],"title":"Reference Streptococcus genomes for investigation of pathogenic Streptococci"},{"accession":"PRJNA214548","title":"Evolutionary Genomics and Population Genetics of Pathogenic Streptococci"}]}],"biosample":{"accession":"SAMN02436329","attributes":[{"name":"strain","value":"707-05"},{"name":"orgmod_note","value":"type strain of Streptococcus ictaluri 707-05"},{"name":"type-material","value":"type strain of Streptococcus ictaluri"}],"bioprojects":[{"accession":"PRJNA48555"}],"description":{"organism":{"organismName":"Streptococcus ictaluri 707-05","taxId":764299},"title":"Generic sample from Streptococcus ictaluri 707-05"},"lastUpdated":"2019-06-20T16:43:52.133","models":["Generic"],"owner":{"name":"NCBI"},"package":"Generic.1.0","publicationDate":"2013-12-04T00:00:00.000","sampleIds":[{"label":"Sample name","value":"AEUX"}],"status":{"status":"live","when":"2013-12-04T14:26:18.800"},"submissionDate":"2013-12-04T14:23:03.113"},"comments":"This work was supported by the National Institute of Allergy and Infectious Diseases (NIAID), Genome Sequencing Centers for Infectious Diseases (GSCID) program.","pairedAssembly":{"accession":"GCA_000188015.3","annotationName":"Annotation submitted by JCVI","status":"current"},"refseqCategory":"representative genome","releaseDate":"2011-11-10","sequencingTech":"454; Illumina","submitter":"JCVI"},"assemblyStats":{"contigL50":3,"contigN50":339666,"gcCount":"852752","gcPercent":38.0,"genomeCoverage":"65.0x","numberOfComponentSequences":8,"numberOfContigs":8,"totalSequenceLength":"2234402","totalUngappedLength":"2234402"},"averageNucleotideIdentity":{"bestAniMatch":{"ani":84.31,"assembly":"GCA_016724885.1","assemblyCoverage":15.22,"category":"type","organismName":"Streptococcus dysgalactiae","typeAssemblyCoverage":15.81},"category":"type","comment":"Assembly is the type_strain, mismatch is within genus and expected","matchStatus":"below_threshold_mismatch","submittedOrganism":"Streptococcus ictaluri 707_05","submittedSpecies":"Streptococcus ictaluri","taxonomyCheckStatus":"OK"},"checkmInfo":{"checkmMarkerSet":"Streptococcus","checkmMarkerSetRank":"genus","checkmSpeciesTaxId":380397,"checkmVersion":"v1.2.2","completeness":97.94,"completenessPercentile":100.0},"currentAccession":"GCF_000188015.2","organism":{"infraspecificNames":{"strain":"707-05"},"organismName":"Streptococcus ictaluri 707-05","taxId":764299},"pairedAccession":"GCA_000188015.3","sourceDatabase":"SOURCE_DATABASE_REFSEQ","typeMaterial":{"typeDisplayText":"assembly from type material","typeLabel":"TYPE_MATERIAL"},"wgsInfo":{"masterWgsUrl":"https://www.ncbi.nlm.nih.gov/nuccore/AEUX00000000.2","wgsContigsUrl":"https://www.ncbi.nlm.nih.gov/Traces/wgs/AEUX02","wgsProjectAccession":"AEUX02"}}
{"accession":"GCF_000188195.1","annotationInfo":{"method":"Best-placed reference protein set; GeneMarkS-2+","name":"NCBI Prokaryotic Genome Annotation Pipeline (PGAP)","pipeline":"NCBI Prokaryotic Genome Annotation Pipeline (PGAP)","provider":"NCBI RefSeq","releaseDate":"2023-12-03","softwareVersion":"6.6","stats":{"geneCounts":{"nonCoding":55,"proteinCoding":2012,"pseudogene":28,"total":2095}}},"assemblyInfo":{"assemblyLevel":"Scaffold","assemblyMethod":"Velvet v. 0.7.57","assemblyName":"ASM18819v1","assemblyStatus":"current","assemblyType":"haploid","bioprojectAccession":"PRJNA48507","bioprojectLineage":[{"bioprojects":[{"accession":"PRJNA48507","parentAccessions":["PRJNA28331"],"title":"Reference genome for Human Microbiome Project"},{"accession":"PRJNA28331","parentAccessions":["PRJNA43021"],"title":"Genomes of microorganisms that have been isolated in and on the human body, to be used as Reference Genomes for the Human Microbiome Project (HMP)"},{"accession":"PRJNA43021","title":"NIH Human Microbiome Project (HMP) Roadmap Project"}]}],"biosample":{"accession":"SAMN00189159","attributes":[{"name":"finishing strategy (depth of coverage)","value":"Level 2: High-Quality Draft169"},{"name":"collection_date","value":"not determined"},{"name":"estimated_size","value":"2306000"},{"name":"isol_growth_condt","value":"not determined"},{"name":"host","value":"Homo sapiens"},{"name":"project_type","value":"Reference Genome"},{"name":"lat_lon","value":"not determined"},{"name":"env_broad_scale","value":"terrestrial biome [ENVO:00000446]"},{"name":"misc_param: HMP body site","value":"not determined"},{"name":"nucleic acid extraction","value":"not determined"},{"name":"investigation_type","value":"missing"},{"name":"env_local_scale","value":"human-associated habitat [ENVO:00009003]"},{"name":"host_taxid","value":"9606"},{"name":"project_name","value":"Succinatimonas hippei YIT 12066"},{"name":"assembly","value":"not determined"},{"name":"geo_loc_name","value":"not determined"},{"name":"source_material_id","value":"DSM 22608, JCM 16073"},{"name":"env_medium","value":"biological product [ENVO:02000043]"},{"name":"ref_biomaterial","value":"not determined"},{"name":"misc_param: HMP supersite","value":"gastrointestinal_tract"},{"name":"num_replicons","value":"not determined"},{"name":"sequencing method","value":"Illumina"},{"name":"sop","value":"http://hmpdacc.org/doc/CommonGeneAnnotation_SOP.pdf"},{"name":"strain","value":"YIT 12066"},{"name":"env_package","value":"missing"},{"name":"isolation_source","value":"missing"}],"bioprojects":[{}],"description":{"comment":"Keywords: GSC:MIxS;MIGS:6.0","organism":{"organismName":"Succinatimonas hippei YIT 12066","taxId":762983},"title":"MIGS Cultured Bacterial/Archaeal sample from Succinatimonas hippei YIT 12066"},"lastUpdated":"2015-02-20T16:38:02.530","models":["MIGS.ba"],"owner":{"contacts":[{}],"name":"Washington University, Genome Sequencing Center"},"package":"MIGS.ba.6.0","publicationDate":"2010-12-23T16:14:03.880","sampleIds":[{"db":"WUGSC","label":"Sample name","value":"71097"},{"db":"SRA","value":"SRS150841"}],"status":{"status":"live","when":"2013-08-28T14:46:15"},"submissionDate":"2010-12-23T16:14:03.840"},"comments":"Succinatimonas hippei YIT 12066 (GenBank Accession Number for 16S rRNA gene: AB490810) is a member of the Proteobacteria division of the domain bacteria and has been isolated from the GUT.\nThis is a reference genome for the Human Microbiome Project. This project is co-owned with the Human Microbiome Project DACC.\nBacteria and source DNA were provided by Masami Morotomi, PhD (Yakult Central Institute for Microbiological Research, 1796 Yaho, Kunitachi, 186-8650 Tokyo, Japan). Isolation of bacteria and DNA preparation were funded by the Yakult Central Institute for Microbiological Research.\nCoding sequences were predicted using GeneMark v3.3 and Glimmer2 v2.13. Intergenic regions not spanned by GeneMark and Glimmer2 were blasted against NCBI's non-redundant (NR) database and predictions generated based on protein alignments. tRNA genes were determined using tRNAscan-SE 1.23 and non-coding RNA genes by RNAmmer-1.2 and Rfam v8.0. Gene names are generated at the contig level and may not necessarily reflect any known order or orientation between contigs.\nThe National Human Genome Research Institute (NHGRI), National Institutes of Health (NIH) is funding the sequence characterization of the Succinatimonas hippei YIT 12066 genome.\nProduct names were updated in June 2013","pairedAssembly":{"accession":"GCA_000188195.1","annotationName":"Annotation submitted by Genome Sequencing Center (GSC) at Washington University (WashU) School of Medicine","status":"current"},"refseqCategory":"representative genome","releaseDate":"2011-02-08","sequencingTech":"Illumina","submitter":"Genome Sequencing Center (GSC) at Washington University (WashU) School of Medicine"},"assemblyStats":{"contigL50":25,"contigN50":30196,"gcCount":"928741","gcPercent":40.5,"genomeCoverage":"579.5x","numberOfComponentSequences":169,"numberOfContigs":169,"numberOfScaffolds":141,"scaffoldL50":21,"scaffoldN50":36639,"totalSequenceLength":"2306546","totalUngappedLength":"2304990"},"averageNucleotideIdentity":{"bestAniMatch":{"ani":88.38,"assembly":"GCA_900167015.1","assemblyCoverage":0.15,"category":"suspected_type","organismName":"Succinivibrio dextrinosolvens","typeAssemblyCoverage":0.13},"category":"suspected_type","comment":"Assembly is the type_strain, no match is expected","matchStatus":"low_coverage","submittedOrganism":"Succinatimonas hippei YIT 12066","submittedSpecies":"Succinatimonas hippei","taxonomyCheckStatus":"OK"},"checkmInfo":{"checkmMarkerSet":"Succinivibrionaceae","checkmMarkerSetRank":"family","checkmSpeciesTaxId":626938,"checkmVersion":"v1.2.2","completeness":99.26,"completenessPercentile":87.5,"contamination":0.32},"currentAccession":"GCF_000188195.1","organism":{"infraspecificNames":{"strain":"YIT 12066"},"organismName":"Succinatimonas hippei YIT 12066","taxId":762983},"pairedAccession":"GCA_000188195.1","sourceDatabase":"SOURCE_DATABASE_REFSEQ","typeMaterial":{"typeDisplayText":"assembly from type material","typeLabel":"TYPE_MATERIAL"},"wgsInfo":{"masterWgsUrl":"https://www.ncbi.nlm.nih.gov/nuccore/AEVO00000000.1","wgsContigsUrl":"https://www.ncbi.nlm.nih.gov/Traces/wgs/AEVO01","wgsProjectAccession":"AEVO01"}}
{"accession":"GCF_000220705.2","annotationInfo":{"method":"Best-placed reference protein set; GeneMarkS-2+","name":"GCF_000220705.2-RS_2024_03_21","pipeline":"NCBI Prokaryotic Genome Annotation Pipeline (PGAP)","provider":"NCBI RefSeq","releaseDate":"2024-03-21","softwareVersion":"6.7","stats":{"geneCounts":{"nonCoding":85,"proteinCoding":5922,"pseudogene":150,"total":6157}}},"assemblyInfo":{"assemblyLevel":"Complete Genome","assemblyMethod":"Canu v. 1.4","assemblyName":"ASM22070v2","assemblyStatus":"current","assemblyType":"haploid","bioprojectAccession":"PRJNA67543","bioprojectLineage":[{"bioprojects":[{"accession":"PRJNA67543","title":"Streptomyces xinghaiensis S187 genome sequencing"}]}],"biosample":{"accession":"SAMN02469701","attributes":[{"name":"strain","value":"S187"},{"name":"isolation_source","value":"marine sediment"},{"name":"geo_loc_name","value":"China: Dalian"},{"name":"type-material","value":"type strain of Streptomyces xinghaiensis"}],"bioprojects":[{"accession":"PRJNA67543"}],"description":{"organism":{"organismName":"Streptomyces xinghaiensis S187","taxId":1038929},"title":"Sample from Streptomyces xinghaiensis S187"},"lastUpdated":"2019-06-20T16:45:26.081","models":["Generic"],"owner":{"name":"NCBI"},"package":"Generic.1.0","publicationDate":"2013-12-19T00:00:00.000","sampleIds":[{"label":"Sample name","value":"AFRP"}],"status":{"status":"live","when":"2013-12-19T13:05:52.020"},"submissionDate":"2013-12-19T13:01:27.380"},"comments":"The annotation was added by the NCBI Prokaryotic Genome Annotation Pipeline (PGAP). Information about PGAP can be found here: https://www.ncbi.nlm.nih.gov/genome/annotation_prok/\nBacteria and source DNA available from Shanghai Jiaotong University, School of Life Science and Biotechnology.","pairedAssembly":{"accession":"GCA_000220705.2","status":"current"},"refseqCategory":"representative genome","releaseDate":"2017-09-12","sequencingTech":"PacBio","submitter":"School of Life Science and Biotechnology, Dalian University of Technology"},"assemblyStats":{"contigL50":1,"contigN50":7137891,"gcCount":"5220476","gcPercent":73.0,"genomeCoverage":"150.0x","numberOfComponentSequences":1,"numberOfContigs":1,"numberOfScaffolds":1,"scaffoldL50":1,"scaffoldN50":7137891,"totalNumberOfChromosomes":1,"totalSequenceLength":"7137891","totalUngappedLength":"7137891"},"averageNucleotideIdentity":{"bestAniMatch":{"ani":86.67,"assembly":"GCA_012034935.1","assemblyCoverage":38.57,"category":"type","organismName":"Streptomyces zingiberis","typeAssemblyCoverage":42.41},"category":"type","comment":"Assembly is the type_strain, mismatch is within genus and expected","matchStatus":"below_threshold_mismatch","submittedOrganism":"Streptomyces xinghaiensis S187","submittedSpecies":"Streptomyces xinghaiensis","taxonomyCheckStatus":"OK"},"checkmInfo":{"checkmMarkerSet":"Streptomyces","checkmMarkerSetRank":"genus","checkmSpeciesTaxId":1038928,"checkmVersion":"v1.2.2","completeness":98.39,"completenessPercentile":40.0,"contamination":0.88},"currentAccession":"GCF_000220705.2","organism":{"infraspecificNames":{"strain":"S187"},"organismName":"Streptomyces xinghaiensis S187","taxId":1038929},"pairedAccession":"GCA_000220705.2","sourceDatabase":"SOURCE_DATABASE_REFSEQ","typeMaterial":{"typeDisplayText":"assembly from type material","typeLabel":"TYPE_MATERIAL"}}
{"accession":"GCF_000221985.1","annotationInfo":{"method":"Best-placed reference protein set; GeneMarkS-2+","name":"GCF_000221985.1-RS_2024_03_20","pipeline":"NCBI Prokaryotic Genome Annotation Pipeline (PGAP)","provider":"NCBI RefSeq","releaseDate":"2024-03-20","softwareVersion":"6.7","stats":{"geneCounts":{"nonCoding":47,"proteinCoding":2076,"pseudogene":183,"total":2306}}},"assemblyInfo":{"assemblyLevel":"Complete Genome","assemblyName":"ASM22198v1","assemblyStatus":"current","assemblyType":"haploid","bioprojectAccession":"PRJNA69547","bioprojectLineage":[{"bioprojects":[{"accession":"PRJNA69547","title":"Streptococcus pseudopneumoniae IS7493 whole genome sequencing"}]}],"biosample":{"accession":"SAMN02603728","attributes":[{"name":"strain","value":"IS7493"}],"bioprojects":[{"accession":"PRJNA69547"}],"description":{"organism":{"organismName":"Streptococcus pseudopneumoniae IS7493","taxId":1054460},"title":"Sample from Streptococcus pseudopneumoniae IS7493"},"lastUpdated":"2015-05-18T13:19:51.763","models":["Generic"],"owner":{"name":"NCBI"},"package":"Generic.1.0","publicationDate":"2014-01-30T14:21:48.920","sampleIds":[{"label":"Sample name","value":"CP002925"}],"status":{"status":"live","when":"2014-01-30T14:21:48.920"},"submissionDate":"2014-01-30T14:21:48.920"},"comments":"The annotation was added by the NCBI Prokaryotic Genome Annotation Pipeline (PGAP). Information about PGAP can be found here: https://www.ncbi.nlm.nih.gov/genome/annotation_prok/","pairedAssembly":{"accession":"GCA_000221985.1","annotationName":"Annotation submitted by Public Health Laboratory- Toronto","status":"current"},"refseqCategory":"representative genome","releaseDate":"2011-07-29","submitter":"Public Health Laboratory- Toronto"},"assemblyStats":{"contigL50":1,"contigN50":2190731,"gcCount":"873588","gcPercent":40.0,"numberOfComponentSequences":2,"numberOfContigs":2,"numberOfScaffolds":2,"scaffoldL50":1,"scaffoldN50":2190731,"totalNumberOfChromosomes":2,"totalSequenceLength":"2195458","totalUngappedLength":"2195458"},"averageNucleotideIdentity":{"bestAniMatch":{"ani":97.1,"assembly":"GCA_000257825.1","assemblyCoverage":89.52,"category":"type","organismName":"Streptococcus pseudopneumoniae","typeAssemblyCoverage":94.23},"category":"category_na","comment":"na","matchStatus":"species_match","submittedAniMatch":{"ani":97.1,"assembly":"GCA_000257825.1","assemblyCoverage":89.52,"category":"type","organismName":"Streptococcus pseudopneumoniae ATCC BAA_960 = CCUG 49455","typeAssemblyCoverage":94.23},"submittedOrganism":"Streptococcus pseudopneumoniae IS7493","submittedSpecies":"Streptococcus pseudopneumoniae","taxonomyCheckStatus":"OK"},"checkmInfo":{"checkmMarkerSet":"Streptococcus pseudopneumoniae","checkmMarkerSetRank":"species","checkmSpeciesTaxId":257758,"checkmVersion":"v1.2.2","completeness":98.08,"completenessPercentile":100.0,"contamination":0.3},"currentAccession":"GCF_000221985.1","organism":{"infraspecificNames":{"strain":"IS7493"},"organismName":"Streptococcus pseudopneumoniae IS7493","taxId":1054460},"pairedAccession":"GCA_000221985.1","sourceDatabase":"SOURCE_DATABASE_REFSEQ"}
{"accession":"GCF_000225525.1","annotationInfo":{"method":"Best-placed reference protein set; GeneMarkS-2+","name":"NCBI Prokaryotic Genome Annotation Pipeline (PGAP)","pipeline":"NCBI Prokaryotic Genome Annotation Pipeline (PGAP)","provider":"NCBI RefSeq","releaseDate":"2023-04-23","softwareVersion":"6.5","stats":{"geneCounts":{"nonCoding":77,"proteinCoding":7225,"pseudogene":367,"total":7669}}},"assemblyInfo":{"assemblyLevel":"Contig","assemblyMethod":"Newbler v. 2.5.3.","assemblyName":"ASM22552v1","assemblyStatus":"current","assemblyType":"haploid","bioprojectAccession":"PRJNA71331","bioprojectLineage":[{"bioprojects":[{"accession":"PRJNA71331","title":"Streptomyces zinciresistens K42 Genome Sequencing"}]}],"biosample":{"accession":"SAMN02471576","attributes":[{"name":"strain","value":"K42"},{"name":"isolation_source","value":"soil from a zinc and copper mine"},{"name":"geo_loc_name","value":"China: Shaanxi Province"},{"name":"note","value":"resistant to zinc and cadmium"},{"name":"type-material","value":"type strain of Streptomyces zinciresistens"}],"bioprojects":[{"accession":"PRJNA71331"}],"description":{"organism":{"organismName":"Streptomyces zinciresistens K42","taxId":700597},"title":"Sample from Streptomyces zinciresistens K42"},"lastUpdated":"2019-06-20T16:45:53.931","models":["Generic"],"owner":{"name":"NCBI"},"package":"Generic.1.0","publicationDate":"2013-12-19T00:00:00.000","sampleIds":[{"label":"Sample name","value":"AGBF"}],"status":{"status":"live","when":"2013-12-19T13:48:32.177"},"submissionDate":"2013-12-19T13:43:22.173"},"comments":"The bacteria is available from the College of Life Sciences, Northwest A & F University, China. Streptomyces zinciresistens K42 was also deposited in two culture collections: Agricultural Culture Collection of China (ACCC) http://www.accc.org (ACCC 41871T) and The Culture Collection, University of Helsinki (HAMBI) http://www.ccug.gu.se<http://www.ccug.gu.se (HAMBI 3107T).\nGenome was manually curated based on annotation generated by the NCBI Prokaryotic Genomes Automatic Annotation Pipeline Group. Information about the Pipeline can be found here: http://www.ncbi.nlm.nih.gov/genomes/static/Pipeline.html.","pairedAssembly":{"accession":"GCA_000225525.2","annotationName":"Annotation submitted by  College of Life Sciences, Northwest A & F University; Soil, Water and Environmental Science, University of Arizona","status":"current"},"refseqCategory":"representative genome","releaseDate":"2011-09-07","sequencingTech":"454 GS FLX Titanium","submitter":" College of Life Sciences, Northwest A & F University; Soil, Water and Environmental Science, University of Arizona"},"assemblyStats":{"contigL50":63,"contigN50":31811,"gcCount":"5957247","gcPercent":72.5,"genomeCoverage":"43.0x","numberOfComponentSequences":525,"numberOfContigs":525,"totalSequenceLength":"8221694","totalUngappedLength":"8221694"},"averageNucleotideIdentity":{"bestAniMatch":{"ani":87.77,"assembly":"GCA_008704715.1","assemblyCoverage":57.5,"category":"type","organismName":"Streptomyces chartreusis","typeAssemblyCoverage":47.69},"category":"type","comment":"Assembly is the type_strain, mismatch is within genus and expected","matchStatus":"below_threshold_mismatch","submittedOrganism":"Streptomyces zinciresistens K42","submittedSpecies":"Streptomyces zinciresistens","taxonomyCheckStatus":"OK"},"checkmInfo":{"checkmMarkerSet":"Streptomyces","checkmMarkerSetRank":"genus","checkmSpeciesTaxId":1073330,"checkmVersion":"v1.2.2","completeness":100.0,"completenessPercentile":100.0,"contamination":1.48},"currentAccession":"GCF_000225525.1","organism":{"infraspecificNames":{"strain":"K42"},"organismName":"Streptomyces zinciresistens K42","taxId":700597},"pairedAccession":"GCA_000225525.2","sourceDatabase":"SOURCE_DATABASE_REFSEQ","typeMaterial":{"typeDisplayText":"assembly from type material","typeLabel":"TYPE_MATERIAL"},"wgsInfo":{"masterWgsUrl":"https://www.ncbi.nlm.nih.gov/nuccore/AGBF00000000.1","wgsContigsUrl":"https://www.ncbi.nlm.nih.gov/Traces/wgs/AGBF01","wgsProjectAccession":"AGBF01"}}
{"accession":"GCF_000236925.1","annotationInfo":{"method":"Best-placed reference protein set; GeneMarkS-2+","name":"NCBI Prokaryotic Genome Annotation Pipeline (PGAP)","pipeline":"NCBI Prokaryotic Genome Annotation Pipeline (PGAP)","provider":"NCBI RefSeq","releaseDate":"2024-02-11","softwareVersion":"6.6","stats":{"geneCounts":{"nonCoding":77,"proteinCoding":2533,"pseudogene":79,"total":2689}}},"assemblyInfo":{"assemblyLevel":"Complete Genome","assemblyName":"ASM23692v1","assemblyStatus":"current","assemblyType":"haploid","bioprojectAccession":"PRJEA62885","bioprojectLineage":[{"bioprojects":[{"accession":"PRJEA62885","title":"Staphylococcus aureus subsp. aureus MSHR1132 genome sequencing project"}]}],"biosample":{"accession":"SAMEA2272597","attributes":[{"name":"ENA-FIRST-PUBLIC","value":"2013-12-19"},{"name":"ENA-LAST-UPDATE","value":"2013-12-09"},{"name":"sub_species","value":"aureus"},{"name":"sample_name","value":"ERS380011"},{"name":"strain","value":"MSHR1132"},{"name":"type-material","value":"type strain of Staphylococcus argenteus"}],"description":{"organism":{"organismName":"Staphylococcus argenteus","taxId":985002},"title":"BioSample entry for genome collection GCA_000236925"},"lastUpdated":"2018-01-21T02:54:34.054","models":["Generic"],"owner":{"name":"EBI"},"package":"Generic.1.0","publicationDate":"2016-11-26T00:00:00.000","sampleIds":[{"db":"SRA","value":"ERS380011"}],"status":{"status":"live","when":"2015-03-02T06:56:57.890"},"submissionDate":"2013-12-20T12:43:42.996"},"comments":"The annotation was added by the NCBI Prokaryotic Genome Annotation Pipeline (PGAP). Information about PGAP can be found here: https://www.ncbi.nlm.nih.gov/genome/annotation_prok/\nAccession number for plasmid pST75 in this genome project: FR821778","pairedAssembly":{"accession":"GCA_000236925.1","annotationName":"Annotation submitted by The Wellcome Trust Sanger Institute","status":"current"},"refseqCategory":"representative genome","releaseDate":"2011-11-10","submitter":"The Wellcome Trust Sanger Institute"},"assemblyStats":{"contigL50":1,"contigN50":2762785,"gcCount":"901911","gcPercent":32.5,"numberOfComponentSequences":2,"numberOfContigs":2,"numberOfScaffolds":2,"scaffoldL50":1,"scaffoldN50":2762785,"totalNumberOfChromosomes":2,"totalSequenceLength":"2787638","totalUngappedLength":"2787638"},"averageNucleotideIdentity":{"bestAniMatch":{"ani":99.99,"assembly":"GCA_900457475.1","assemblyCoverage":99.99,"category":"type","organismName":"Staphylococcus argenteus","typeAssemblyCoverage":99.74},"category":"type","comment":"na","matchStatus":"species_match","submittedAniMatch":{"ani":99.99,"assembly":"GCA_900457475.1","assemblyCoverage":99.99,"category":"type","organismName":"Staphylococcus argenteus","typeAssemblyCoverage":99.74},"submittedOrganism":"Staphylococcus argenteus","submittedSpecies":"Staphylococcus argenteus","taxonomyCheckStatus":"OK"},"checkmInfo":{"checkmMarkerSet":"Staphylococcus","checkmMarkerSetRank":"genus","checkmSpeciesTaxId":985002,"checkmVersion":"v1.2.2","completeness":99.59,"completenessPercentile":19.521912,"contamination":0.08},"currentAccession":"GCF_000236925.1","organism":{"infraspecificNames":{"strain":"MSHR1132"},"organismName":"Staphylococcus argenteus","taxId":985002},"pairedAccession":"GCA_000236925.1","sourceDatabase":"SOURCE_DATABASE_REFSEQ","typeMaterial":{"typeDisplayText":"assembly from type material","typeLabel":"TYPE_MATERIAL"}}
{"accession":"GCF_000237305.1","annotationInfo":{"method":"Best-placed reference protein set; GeneMarkS-2+","name":"NCBI Prokaryotic Genome Annotation Pipeline (PGAP)","pipeline":"NCBI Prokaryotic Genome Annotation Pipeline (PGAP)","provider":"NCBI RefSeq","releaseDate":"2024-01-04","softwareVersion":"6.6","stats":{"geneCounts":{"nonCoding":86,"proteinCoding":6999,"pseudogene":149,"total":7234}}},"assemblyInfo":{"assemblyLevel":"Complete Genome","assemblyName":"ASM23730v1","assemblyStatus":"current","assemblyType":"haploid","bioprojectAccession":"PRJNA65103","bioprojectLineage":[{"bioprojects":[{"accession":"PRJNA65103","title":"Streptomyces cattleya NRRL 8057 genome sequencing project"}]}],"biosample":{"accession":"SAMEA3138404","attributes":[{"name":"Alias","value":"GCA_000237305"},{"name":"Broker name","value":"European Nucleotide Archive"},{"name":"ENA checklist","value":"ERC000011"},{"name":"INSDC center alias","value":"EBI"},{"name":"INSDC center name","value":"European Bioinformatics Institute"},{"name":"INSDC first public","value":"2014-11-20T12:20:15Z"},{"name":"INSDC last update","value":"2014-11-20T11:47:23Z"},{"name":"INSDC status","value":"public"},{"name":"SRA accession","value":"ERS610339"},{"name":"sample_name","value":"ERS610339"},{"name":"Title","value":"BioSample entry for genome collection GCA_000237305"},{"name":"strain","value":"NRRL 8057"},{"name":"type-material","value":"type strain of Streptantibioticus cattleyicolor"}],"description":{"organism":{"organismName":"Streptantibioticus cattleyicolor NRRL 8057 = DSM 46488","taxId":1003195},"title":"GCA_000237305"},"lastUpdated":"2022-11-20T21:05:52.558","models":["Generic"],"owner":{"name":"EBI"},"package":"Generic.1.0","publicationDate":"2014-11-20T00:00:00.000","sampleIds":[{"db":"SRA","value":"ERS610339"}],"status":{"status":"live","when":"2014-11-21T08:58:44.377"},"submissionDate":"2014-11-21T08:58:44.376"},"comments":"Annotation results relative to BLAST similarities, COG assignations, enzymatic function prediction (PRIAM software), TMHMM and SignalP predictions, and synteny conservation (Syntonizer software) are available in the MicroScope annotation system\nhttp://www.genoscope.cns.fr/agc/microscope.\nAccession number for plasmid pSCAT in this genome project: FQ859184\nThe annotation was added by the NCBI Prokaryotic Genome Annotation Pipeline (PGAP). Information about PGAP can be found here: https://www.ncbi.nlm.nih.gov/genome/annotation_prok/","pairedAssembly":{"accession":"GCA_000237305.1","annotationName":"Annotation submitted by CEA/Genoscope","status":"current"},"refseqCategory":"representative genome","releaseDate":"2011-06-24","submitter":"CEA/Genoscope"},"assemblyStats":{"contigL50":1,"contigN50":6283062,"gcCount":"5908757","gcPercent":73.0,"numberOfComponentSequences":2,"numberOfContigs":2,"numberOfScaffolds":2,"scaffoldL50":1,"scaffoldN50":6283062,"totalNumberOfChromosomes":2,"totalSequenceLength":"8092553","totalUngappedLength":"8092553"},"averageNucleotideIdentity":{"bestAniMatch":{"ani":99.99,"assembly":"GCA_000240165.1","assemblyCoverage":99.97,"category":"type","organismName":"Streptantibioticus cattleyicolor","typeAssemblyCoverage":99.93},"category":"type","comment":"na","matchStatus":"species_match","submittedAniMatch":{"ani":99.99,"assembly":"GCA_000240165.1","assemblyCoverage":99.97,"category":"type","organismName":"Streptantibioticus cattleyicolor NRRL 8057 = DSM 46488","typeAssemblyCoverage":99.93},"submittedOrganism":"Streptantibioticus cattleyicolor NRRL 8057 = DSM 46488","submittedSpecies":"Streptantibioticus cattleyicolor","taxonomyCheckStatus":"OK"},"checkmInfo":{"checkmMarkerSet":"Streptomyces cattleya","checkmMarkerSetRank":"species","checkmSpeciesTaxId":29303,"checkmVersion":"v1.2.2","completeness":97.47,"completenessPercentile":100.0,"contamination":1.81},"currentAccession":"GCF_000237305.1","organism":{"infraspecificNames":{"strain":"NRRL 8057"},"organismName":"Streptantibioticus cattleyicolor NRRL 8057 = DSM 46488","taxId":1003195},"pairedAccession":"GCA_000237305.1","sourceDatabase":"SOURCE_DATABASE_REFSEQ","typeMaterial":{"typeDisplayText":"assembly from type material","typeLabel":"TYPE_MATERIAL"}}
{"accession":"GCF_000242235.1","annotationInfo":{"method":"Best-placed reference protein set; GeneMarkS-2+","name":"NCBI Prokaryotic Genome Annotation Pipeline (PGAP)","pipeline":"NCBI Prokaryotic Genome Annotation Pipeline (PGAP)","provider":"NCBI RefSeq","releaseDate":"2024-02-28","softwareVersion":"6.6","stats":{"geneCounts":{"nonCoding":77,"proteinCoding":2043,"pseudogene":44,"total":2164}}},"assemblyInfo":{"assemblyLevel":"Scaffold","assemblyMethod":"ALLPATHS v. R37654","assemblyName":"Lach_bact_ACC2_V1","assemblyStatus":"current","assemblyType":"haploid","bioprojectAccession":"PRJNA49875","bioprojectLineage":[{"bioprojects":[{"accession":"PRJNA49875","parentAccessions":["PRJNA28331"],"title":"Reference genome for the Human Microbiome Project"},{"accession":"PRJNA28331","parentAccessions":["PRJNA43021"],"title":"Genomes of microorganisms that have been isolated in and on the human body, to be used as Reference Genomes for the Human Microbiome Project (HMP)"},{"accession":"PRJNA43021","title":"NIH Human Microbiome Project (HMP) Roadmap Project"}]}],"biosample":{"accession":"SAMN02463871","attributes":[{"name":"env_broad_scale","value":"terrestrial biome [ENVO:00000446]"},{"name":"collection_date","value":"not determined"},{"name":"estimated_size","value":"2309000"},{"name":"strain","value":"ACC2"},{"name":"project_type","value":"Reference Genome"},{"name":"lat_lon","value":"not determined"},{"name":"finishing strategy (depth of coverage)","value":"Level 2: High-Quality Draft200x;16"},{"name":"source_material_id","value":"BEI HM-480"},{"name":"misc_param: HMP body site","value":"not determined"},{"name":"nucleic acid extraction","value":"not determined"},{"name":"investigation_type","value":"bacteria_archaea"},{"name":"misc_param: HMP supersite","value":"oral"},{"name":"host_taxid","value":"9606"},{"name":"env_local_scale","value":"human-associated habitat [ENVO:00009003]"},{"name":"isol_growth_condt","value":"not determined"},{"name":"project_name","value":"Lachnospiraceae bacterium ACC2"},{"name":"assembly","value":"ALLPATHS v. R37654"},{"name":"geo_loc_name","value":"not determined"},{"name":"ref_biomaterial","value":"not determined"},{"name":"host","value":"Homo sapiens"},{"name":"env_medium","value":"biological product [ENVO:02000043]"},{"name":"sequencing method","value":"not determined"},{"name":"sop","value":"http://hmpdacc.org/doc/CommonGeneAnnotation_SOP.pdf"},{"name":"env_package","value":"missing"},{"name":"num_replicons","value":"not determined"},{"name":"type-material","value":"type strain of Stomatobaculum longum"}],"bioprojects":[{}],"description":{"comment":"Keywords: GSC:MIxS;MIGS:6.0","organism":{"organismName":"Stomatobaculum longum","taxId":796942},"title":"MIGS Cultured Bacterial/Archaeal sample from Stomatobaculum longum"},"lastUpdated":"2019-06-20T16:45:08.402","models":["MIGS.ba"],"owner":{"name":"NCBI"},"package":"MIGS.ba.6.0","publicationDate":"2013-12-18T00:00:00.000","sampleIds":[{"label":"Sample name","value":"49875"},{"db":"SRA","value":"SRS4768292"}],"status":{"status":"live","when":"2013-12-18T12:35:51"},"submissionDate":"2013-12-18T11:11:48.646"},"comments":"This is a reference genome for the Human Microbiome Project. This project is co-owned with the Human Microbiome Project DACC.\nSource DNA provided by Sizova, M., Hazen, A., and Epstein, S. (Department of Biology, Northeastern University. Boston, MA 02115, USA).\nBacteria provided by Sizova, M., Hazen, A., and Epstein, S. (Department of Biology, Northeastern University. Boston, MA 02115, USA).\nPlease be aware that the annotation is done automatically with little or no manual curation.\nGene Calling Method: Prodigal.","pairedAssembly":{"accession":"GCA_000242235.1","annotationName":"Annotation submitted by Broad Institute","status":"current"},"refseqCategory":"representative genome","releaseDate":"2012-01-11","sequencingTech":"Illumina","submitter":"Broad Institute"},"assemblyStats":{"contigL50":3,"contigN50":366117,"gcCount":"1270967","gcPercent":55.0,"genomeCoverage":"200.0x","numberOfComponentSequences":16,"numberOfContigs":16,"numberOfScaffolds":5,"scaffoldL50":2,"scaffoldN50":621320,"totalSequenceLength":"2313632","totalUngappedLength":"2308581"},"averageNucleotideIdentity":{"bestAniMatch":{"ani":94.45,"assembly":"GCA_025149785.1","assemblyCoverage":1.3,"category":"suspected_type","organismName":"Coprococcus comes","typeAssemblyCoverage":0.89},"category":"suspected_type","comment":"Assembly is the type_strain, no match is expected","matchStatus":"low_coverage","submittedOrganism":"Stomatobaculum longum","submittedSpecies":"Stomatobaculum longum","taxonomyCheckStatus":"OK"},"checkmInfo":{"checkmMarkerSet":"Lachnospiraceae","checkmMarkerSetRank":"family","checkmSpeciesTaxId":796942,"checkmVersion":"v1.2.2","completeness":96.89,"completenessPercentile":92.85714,"contamination":0.31},"currentAccession":"GCF_000242235.1","organism":{"infraspecificNames":{"strain":"ACC2"},"organismName":"Stomatobaculum longum","taxId":796942},"pairedAccession":"GCA_000242235.1","sourceDatabase":"SOURCE_DATABASE_REFSEQ","typeMaterial":{"typeDisplayText":"assembly from type material","typeLabel":"TYPE_MATERIAL"},"wgsInfo":{"masterWgsUrl":"https://www.ncbi.nlm.nih.gov/nuccore/AGEL00000000.1","wgsContigsUrl":"https://www.ncbi.nlm.nih.gov/Traces/wgs/AGEL01","wgsProjectAccession":"AGEL01"}}
{"accession":"GCF_000262345.1","annotationInfo":{"method":"Best-placed reference protein set; GeneMarkS-2+","name":"GCF_000262345.1-RS_2024_03_20","pipeline":"NCBI Prokaryotic Genome Annotation Pipeline (PGAP)","provider":"NCBI RefSeq","releaseDate":"2024-03-20","softwareVersion":"6.7","stats":{"geneCounts":{"nonCoding":53,"proteinCoding":5551,"pseudogene":169,"total":5773}}},"assemblyInfo":{"assemblyLevel":"Contig","assemblyMethod":"SOAPdenovo v. 1.05","assemblyName":"Streptomyces sulphureus L180, version 1.0","assemblyStatus":"current","assemblyType":"haploid","bioprojectAccession":"PRJNA91113","bioprojectLineage":[{"bioprojects":[{"accession":"PRJNA91113","title":"Streptomyces xiaopingdaonensis strain:L180 Genome sequencing and assembly"}]}],"biosample":{"accession":"SAMN02469700","attributes":[{"name":"strain","value":"DUT 180"},{"name":"collection_date","value":"2006-08"},{"name":"isolation_source","value":"marine sediment"},{"name":"geo_loc_name","value":"China"},{"name":"type-material","value":"type strain of Streptomyces xiaopingdaonensis"}],"bioprojects":[{"accession":"PRJNA91113"}],"description":{"organism":{"organismName":"Streptomyces xiaopingdaonensis","taxId":1565415},"title":"Sample from Streptomyces xiaopingdaonensis"},"lastUpdated":"2021-02-28T02:14:13.752","models":["Generic"],"owner":{"name":"NCBI"},"package":"Generic.1.0","publicationDate":"2013-12-19T00:00:00.000","sampleIds":[{"label":"Sample name","value":"AJTQ"}],"status":{"status":"live","when":"2013-12-19T13:05:52.227"},"submissionDate":"2013-12-19T13:01:27.320"},"comments":"Bacteria available from: Chinese General Microbiological Cultural Collection Center with the accession number of CGMCC 4829.","pairedAssembly":{"accession":"GCA_000262345.1","status":"current"},"refseqCategory":"representative genome","releaseDate":"2012-05-11","sequencingTech":"Illumina HiSeq","submitter":"Dalian University of Technology"},"assemblyStats":{"contigL50":61,"contigN50":30588,"gcCount":"4670487","gcPercent":72.0,"genomeCoverage":"87.0x","numberOfComponentSequences":385,"numberOfContigs":385,"totalSequenceLength":"6466982","totalUngappedLength":"6466982"},"averageNucleotideIdentity":{"bestAniMatch":{"ani":95.09,"assembly":"GCA_000381025.1","assemblyCoverage":88.28,"category":"type","organismName":"Streptomyces sulphureus","typeAssemblyCoverage":80.37},"category":"type","comment":"Assembly is the type_strain, mismatch is within genus and expected","matchStatus":"below_threshold_mismatch","submittedOrganism":"Streptomyces xiaopingdaonensis","submittedSpecies":"Streptomyces xiaopingdaonensis","taxonomyCheckStatus":"OK"},"checkmInfo":{"checkmMarkerSet":"Streptomyces","checkmMarkerSetRank":"genus","checkmSpeciesTaxId":1565415,"checkmVersion":"v1.2.2","completeness":99.07,"completenessPercentile":100.0,"contamination":0.63},"currentAccession":"GCF_000262345.1","organism":{"infraspecificNames":{"strain":"DUT 180"},"organismName":"Streptomyces xiaopingdaonensis","taxId":1565415},"pairedAccession":"GCA_000262345.1","sourceDatabase":"SOURCE_DATABASE_REFSEQ","typeMaterial":{"typeDisplayText":"assembly from type material","typeLabel":"TYPE_MATERIAL"},"wgsInfo":{"masterWgsUrl":"https://www.ncbi.nlm.nih.gov/nuccore/AJTQ00000000.1","wgsContigsUrl":"https://www.ncbi.nlm.nih.gov/Traces/wgs/AJTQ01","wgsProjectAccession":"AJTQ01"}}
{"accession":"GCF_000280865.2","annotationInfo":{"method":"Best-placed reference protein set; GeneMarkS-2+","name":"NCBI Prokaryotic Genome Annotation Pipeline (PGAP)","pipeline":"NCBI Prokaryotic Genome Annotation Pipeline (PGAP)","provider":"NCBI RefSeq","releaseDate":"2023-05-07","softwareVersion":"6.5","stats":{"geneCounts":{"nonCoding":89,"proteinCoding":6555,"pseudogene":150,"total":6794}}},"assemblyInfo":{"assemblyLevel":"Complete Genome","assemblyMethod":"FALCON v. 0.3.0","assemblyName":"ASM28086v2","assemblyStatus":"current","assemblyType":"haploid","bioprojectAccession":"PRJNA88535","bioprojectLineage":[{"bioprojects":[{"accession":"PRJNA88535","title":"Streptomyces auratus AGR0001 Genome sequencing"}]}],"biosample":{"accession":"SAMN02472162","attributes":[{"name":"strain","value":"AGR0001"},{"name":"isolation_source","value":"soil"},{"name":"geo_loc_name","value":"China: Yunnan"}],"bioprojects":[{"accession":"PRJNA88535"}],"description":{"organism":{"organismName":"Streptomyces auratus AGR0001","taxId":1160718},"title":"Sample from Streptomyces auratus AGR0001"},"lastUpdated":"2015-05-18T13:15:16.307","models":["Generic"],"owner":{"name":"NCBI"},"package":"Generic.1.0","publicationDate":"2013-12-19T13:55:26.120","sampleIds":[{"label":"Sample name","value":"AJGV"}],"status":{"status":"live","when":"2013-12-19T13:55:26.120"},"submissionDate":"2013-12-19T13:52:28.653"},"comments":"The annotation was added by the NCBI Prokaryotic Genome Annotation Pipeline (PGAP). Information about PGAP can be found here: https://www.ncbi.nlm.nih.gov/genome/annotation_prok/\nBacteria and source DNA available from Meng-Liang Wen","pairedAssembly":{"accession":"GCA_000280865.2","annotationName":"NCBI Prokaryotic Genome Annotation Pipeline (PGAP)","status":"current"},"refseqCategory":"representative genome","releaseDate":"2021-04-21","sequencingTech":"PacBio","submitter":"Yunnan Institution of Microbiology, Yunnan University"},"assemblyStats":{"contigL50":1,"contigN50":7901452,"gcCount":"5643977","gcPercent":71.5,"genomeCoverage":"559.0x","numberOfComponentSequences":1,"numberOfContigs":1,"numberOfScaffolds":1,"scaffoldL50":1,"scaffoldN50":7901452,"totalNumberOfChromosomes":1,"totalSequenceLength":"7901452","totalUngappedLength":"7901452"},"averageNucleotideIdentity":{"bestAniMatch":{"ani":95.23,"assembly":"GCA_004122735.1","assemblyCoverage":85.06,"category":"type","organismName":"Streptomyces sioyaensis","typeAssemblyCoverage":85.64},"category":"category_na","comment":"na","matchStatus":"below_threshold_mismatch","submittedOrganism":"Streptomyces auratus AGR0001","submittedSpecies":"Streptomyces auratus","taxonomyCheckStatus":"Inconclusive"},"checkmInfo":{"checkmMarkerSet":"Streptomyces","checkmMarkerSetRank":"genus","checkmSpeciesTaxId":114687,"checkmVersion":"v1.2.2","completeness":99.91,"completenessPercentile":100.0,"contamination":0.79},"currentAccession":"GCF_000280865.2","organism":{"infraspecificNames":{"strain":"AGR0001"},"organismName":"Streptomyces auratus AGR0001","taxId":1160718},"pairedAccession":"GCA_000280865.2","sourceDatabase":"SOURCE_DATABASE_REFSEQ"}
{"accession":"GCF_000297055.2","annotationInfo":{"method":"Best-placed reference protein set; GeneMarkS-2+","name":"NCBI Prokaryotic Genome Annotation Pipeline (PGAP)","pipeline":"NCBI Prokaryotic Genome Annotation Pipeline (PGAP)","provider":"NCBI RefSeq","releaseDate":"2024-02-17","softwareVersion":"6.6","stats":{"geneCounts":{"nonCoding":55,"proteinCoding":3047,"pseudogene":27,"total":3129}}},"assemblyInfo":{"assemblyLevel":"Complete Genome","assemblyMethod":"GS De Novo Assembler v. 2.3","assemblyName":"ASM29705v2","assemblyStatus":"current","assemblyType":"haploid","bioprojectAccession":"PRJDB82","bioprojectLineage":[{"bioprojects":[{"accession":"PRJDB82","title":"Genome sequence of Sulfuricella denitrificans"}]}],"biosample":{"accession":"SAMD00061061","attributes":[{"name":"sample_name","value":"AP013066-AP013067"},{"name":"orgmod_note","value":"strain coidentity: DSM 22764"},{"name":"strain","value":"skB26"},{"name":"type-material","value":"type strain of Sulfuricella denitrificans"}],"bioprojects":[{"accession":"PRJDB82"}],"description":{"organism":{"organismName":"Sulfuricella denitrificans skB26","taxId":1163617},"title":"Generic sample from Sulfuricella denitrificans skB26"},"lastUpdated":"2016-09-26T20:10:59.000","models":["Generic"],"owner":{"name":"DDBJ"},"package":"Generic.1.0","publicationDate":"2016-09-27T00:00:00.000","status":{"status":"live","when":"2016-09-28T01:02:15.617"},"submissionDate":"2016-09-28T01:02:15.616"},"pairedAssembly":{"accession":"GCA_000297055.2","annotationName":"Annotation submitted by Institute of Low Temperature Science","status":"current"},"refseqCategory":"representative genome","releaseDate":"2013-09-09","sequencingTech":"Genome Sequencer FLX System","submitter":"Institute of Low Temperature Science"},"assemblyStats":{"contigL50":1,"contigN50":3130594,"gcCount":"1805525","gcPercent":56.0,"genomeCoverage":"24.0x","numberOfComponentSequences":2,"numberOfContigs":2,"numberOfScaffolds":2,"scaffoldL50":1,"scaffoldN50":3130594,"totalNumberOfChromosomes":2,"totalSequenceLength":"3217213","totalUngappedLength":"3217213"},"averageNucleotideIdentity":{"bestAniMatch":{"ani":83.56,"assembly":"GCA_011764585.1","assemblyCoverage":9.02,"category":"type","organismName":"Sulfurimicrobium lacus","typeAssemblyCoverage":7.59},"category":"type","comment":"Assembly is the type_strain, no match is expected","matchStatus":"low_coverage","submittedOrganism":"Sulfuricella denitrificans skB26","submittedSpecies":"Sulfuricella denitrificans","taxonomyCheckStatus":"OK"},"checkmInfo":{"checkmMarkerSet":"Nitrosomonadales","checkmMarkerSetRank":"order","checkmSpeciesTaxId":649841,"checkmVersion":"v1.2.2","completeness":87.54,"completenessPercentile":100.0,"contamination":5.66},"currentAccession":"GCF_000297055.2","organism":{"infraspecificNames":{"strain":"skB26"},"organismName":"Sulfuricella denitrificans skB26","taxId":1163617},"pairedAccession":"GCA_000297055.2","sourceDatabase":"SOURCE_DATABASE_REFSEQ","typeMaterial":{"typeDisplayText":"assembly from type material","typeLabel":"TYPE_MATERIAL"}}
{"accession":"GCF_000298075.1","annotationInfo":{"method":"Best-placed reference protein set; GeneMarkS-2+","name":"GCF_000298075.1-RS_2024_03_27","pipeline":"NCBI Prokaryotic Genome Annotation Pipeline (PGAP)","provider":"NCBI RefSeq","releaseDate":"2024-03-27","softwareVersion":"6.7","stats":{"geneCounts":{"nonCoding":65,"proteinCoding":2150,"pseudogene":62,"total":2277}}},"assemblyInfo":{"assemblyLevel":"Scaffold","assemblyMethod":"Newbler v. 2.5.3","assemblyName":"ASM29807v1","assemblyStatus":"current","assemblyType":"haploid","bioprojectAccession":"PRJNA165175","bioprojectLineage":[{"bioprojects":[{"accession":"PRJNA165175","title":"Staphylococcus massiliensis CCUG 55927 Genome sequencing and assembly"}]}],"biosample":{"accession":"SAMN02472049","attributes":[{"name":"strain","value":"CCUG 55927"},{"name":"culture_collection","value":"CSUR:P23"},{"name":"host","value":"Homo sapiens"},{"name":"isolation_source","value":"brain abscess"},{"name":"type-material","value":"type strain of Staphylococcus massiliensis"}],"bioprojects":[{"accession":"PRJNA165175"}],"description":{"organism":{"organismName":"Staphylococcus massiliensis CCUG 55927","taxId":1189613},"title":"Sample from Staphylococcus massiliensis CCUG 55927"},"lastUpdated":"2018-12-11T15:22:53.250","models":["Generic"],"owner":{"name":"NCBI"},"package":"Generic.1.0","publicationDate":"2013-12-19T00:00:00.000","sampleIds":[{"label":"Sample name","value":"AKGE"}],"status":{"status":"live","when":"2013-12-19T13:55:29.353"},"submissionDate":"2013-12-19T13:52:19.750"},"pairedAssembly":{"accession":"GCA_000298075.1","status":"current"},"refseqCategory":"representative genome","releaseDate":"2012-09-21","sequencingTech":"454","submitter":"URMITE"},"assemblyStats":{"contigL50":12,"contigN50":66587,"gcCount":"847654","gcPercent":36.5,"genomeCoverage":"40.1x","numberOfComponentSequences":71,"numberOfContigs":71,"numberOfScaffolds":8,"scaffoldL50":1,"scaffoldN50":1761431,"totalSequenceLength":"2366595","totalUngappedLength":"2321067"},"averageNucleotideIdentity":{"bestAniMatch":{"ani":99.98,"assembly":"GCA_002902705.1","assemblyCoverage":99.67,"category":"type","organismName":"Staphylococcus massiliensis","typeAssemblyCoverage":98.52},"category":"type","comment":"na","matchStatus":"species_match","submittedAniMatch":{"ani":99.98,"assembly":"GCA_002902705.1","assemblyCoverage":99.67,"category":"type","organismName":"Staphylococcus massiliensis CCUG 55927","typeAssemblyCoverage":98.52},"submittedOrganism":"Staphylococcus massiliensis CCUG 55927","submittedSpecies":"Staphylococcus massiliensis","taxonomyCheckStatus":"OK"},"checkmInfo":{"checkmMarkerSet":"Staphylococcus","checkmMarkerSetRank":"genus","checkmSpeciesTaxId":555791,"checkmVersion":"v1.2.2","completeness":94.79,"completenessPercentile":16.666666,"contamination":0.74},"currentAccession":"GCF_000298075.1","organism":{"infraspecificNames":{"strain":"CCUG 55927"},"organismName":"Staphylococcus massiliensis CCUG 55927","taxId":1189613},"pairedAccession":"GCA_000298075.1","sourceDatabase":"SOURCE_DATABASE_REFSEQ","typeMaterial":{"typeDisplayText":"assembly from type material","typeLabel":"TYPE_MATERIAL"},"wgsInfo":{"masterWgsUrl":"https://www.ncbi.nlm.nih.gov/nuccore/AKGE00000000.1","wgsContigsUrl":"https://www.ncbi.nlm.nih.gov/Traces/wgs/AKGE01","wgsProjectAccession":"AKGE01"}}
{"accession":"GCF_000300915.1","annotationInfo":{"method":"Best-placed reference protein set; GeneMarkS-2+","name":"NCBI Prokaryotic Genome Annotation Pipeline (PGAP)","pipeline":"NCBI Prokaryotic Genome Annotation Pipeline (PGAP)","provider":"NCBI RefSeq","releaseDate":"2024-01-31","softwareVersion":"6.6","stats":{"geneCounts":{"nonCoding":68,"proteinCoding":1874,"pseudogene":60,"total":2002}}},"assemblyInfo":{"assemblyLevel":"Scaffold","assemblyMethod":"Newbler v. 1.1.02_DevBuild_03/14/2007","assemblyName":"ASM30091v1","assemblyStatus":"current","assemblyType":"haploid","bioprojectAccession":"PRJNA16831","bioprojectLineage":[{"bioprojects":[{"accession":"PRJNA16831","title":"Causes meningitis in fish and tissue infections in humans"}]}],"biosample":{"accession":"SAMN00000311","attributes":[{"name":"strain","value":"9117"}],"description":{"comment":"Streptococcus iniae genomic sample","organism":{"organismName":"Streptococcus iniae 9117","taxId":386894},"title":"Generic sample from Streptococcus iniae 9117"},"lastUpdated":"2013-06-12T08:42:20.107","models":["Generic"],"owner":{"name":"Baylor College of Medicine"},"package":"Generic.1.0","publicationDate":"2008-04-04T08:45:09.497","sampleIds":[{"db":"BCM","label":"Sample name","value":"Streptococcus iniae"},{"db":"SRA","value":"SRS000262"}],"status":{"status":"live","when":"2008-07-16T08:55:30.340"},"submissionDate":"2008-07-16T08:55:30.340"},"pairedAssembly":{"accession":"GCA_000300915.1","annotationName":"Annotation submitted by Baylor College of Medicine","status":"current"},"refseqCategory":"representative genome","releaseDate":"2012-10-02","sequencingTech":"454; Sanger","submitter":"Baylor College of Medicine"},"assemblyStats":{"contigL50":1,"contigN50":1246519,"gcCount":"763797","gcPercent":37.0,"genomeCoverage":"26.2x","numberOfComponentSequences":3,"numberOfContigs":3,"numberOfScaffolds":1,"scaffoldL50":1,"scaffoldN50":2078360,"totalSequenceLength":"2078360","totalUngappedLength":"2078160"},"averageNucleotideIdentity":{"bestAniMatch":{"ani":82.95,"assembly":"GCA_002887775.1","assemblyCoverage":10.74,"category":"type","organismName":"Streptococcus penaeicida","typeAssemblyCoverage":10.88},"category":"category_na","comment":"na","matchStatus":"below_threshold_mismatch","submittedOrganism":"Streptococcus iniae 9117","submittedSpecies":"Streptococcus iniae","taxonomyCheckStatus":"Inconclusive"},"checkmInfo":{"checkmMarkerSet":"Streptococcus","checkmMarkerSetRank":"genus","checkmSpeciesTaxId":1346,"checkmVersion":"v1.2.2","completeness":98.78,"completenessPercentile":52.083332},"currentAccession":"GCF_000300915.1","organism":{"infraspecificNames":{"strain":"9117"},"organismName":"Streptococcus iniae 9117","taxId":386894},"pairedAccession":"GCA_000300915.1","sourceDatabase":"SOURCE_DATABASE_REFSEQ","wgsInfo":{"masterWgsUrl":"https://www.ncbi.nlm.nih.gov/nuccore/AMOO00000000.1","wgsContigsUrl":"https://www.ncbi.nlm.nih.gov/Traces/wgs/AMOO01","wgsProjectAccession":"AMOO01"}}
{"accession":"GCF_000317575.1","annotationInfo":{"method":"Best-placed reference protein set; GeneMarkS-2+","name":"NCBI Prokaryotic Genome Annotation Pipeline (PGAP)","pipeline":"NCBI Prokaryotic Genome Annotation Pipeline (PGAP)","provider":"NCBI RefSeq","releaseDate":"2023-12-24","softwareVersion":"6.6","stats":{"geneCounts":{"nonCoding":55,"proteinCoding":4928,"pseudogene":56,"total":5039}}},"assemblyInfo":{"assemblyLevel":"Complete Genome","assemblyMethod":"Newbler v. 2.3 (pre-release), VELVET v. 1.0.13, Parallel phrap v. 4.24 SPS","assemblyName":"ASM31757v1","assemblyStatus":"current","assemblyType":"haploid","bioprojectAccession":"PRJNA158877","bioprojectLineage":[{"bioprojects":[{"accession":"PRJNA158877","parentAccessions":["PRJNA166933"],"title":"Stanieria cyanosphaera PCC 7437 Genome sequencing"},{"accession":"PRJNA166933","title":"CyanoGEBA Sequencing Project"}]}],"biosample":{"accession":"SAMN02261352","attributes":[{"name":"biotic_relationship","value":"free living"},{"name":"isolation_source","value":"Pool at botanical garden, Havana, Cuba"},{"name":"strain","value":"PCC 7437"},{"name":"Motility","value":"Motile"},{"name":"lat_lon","value":"23.133333 N 82.366667 W"},{"name":"env_broad_scale","value":"not provided; submitted under MIGS 2.1"},{"name":"disease","value":"None"},{"name":"collection_date","value":"Missing"},{"name":"env_local_scale","value":"not provided; submitted under MIGS 2.1"},{"name":"investigation_type","value":"bacteria_archaea"},{"name":"Gram Staining","value":"Gram-"},{"name":"Temperature Range","value":"Mesophile"},{"name":"rel_to_oxygen","value":"Missing"},{"name":"project_name","value":"Stanieria cyanosphaera PCC 7437"},{"name":"geo_loc_name","value":"Cuba"},{"name":"env_medium","value":"not provided; submitted under MIGS 2.1"},{"name":"ref_biomaterial","value":"PCC 7437, ATCC 29371"},{"name":"alt_elev","value":"Missing"},{"name":"num_replicons","value":"6"},{"name":"environment","value":"Missing"},{"name":"trophic_level","value":"Missing"},{"name":"isol_growth_condt","value":"Missing"},{"name":"env_package","value":"missing"},{"name":"GOLD Stamp ID","value":"Gi04320"},{"name":"depth","value":"Missing"},{"name":"type-material","value":"type strain of Chroococcidiopsis cyanosphaera"}],"bioprojects":[{"accession":"PRJNA158877"}],"description":{"comment":"Keywords: GSC:MIxS;MIGS:6.0","organism":{"organismName":"Stanieria cyanosphaera PCC 7437","taxId":111780},"title":"MIGS Cultured Bacterial/Archaeal sample from Stanieria cyanosphaera PCC 7437"},"lastUpdated":"2023-12-24T02:02:35.394","models":["MIGS.ba"],"owner":{"contacts":[{}],"name":"Joint Genome Institute"},"package":"MIGS.ba.6.0","publicationDate":"2013-07-19T00:00:00.000","sampleIds":[{"label":"Sample name","value":"CP003653"}],"status":{"status":"live","when":"2013-09-19T09:29:35"},"submissionDate":"2013-07-19T14:58:26.090"},"comments":"URL -- http://www.jgi.doe.gov\nJGI Project ID: 4088212\nSource DNA and Organism available from Cheryl A. Kerfeld (CKerfeld@lbl.gov)\nContacts: Cheryl A. Kerfeld (CKerfeld@lbl.gov)\nTanja Woyke (microbe@cuba.jgi-psf.org)\nWhole genome sequencing and draft assembly at JGI-PGF\nAnnotation by JGI-ORNL\nThe JGI and collaborators endorse the principles for the distribution and use of large scale sequencing data adopted by the larger genome sequencing community and urge users of this data to follow them. It is our intention to publish the work of this project in a timely fashion and we welcome collaborative interaction on the project and analysis.\n(http://www.genome.gov/page.cfm?pageID=10506376)\nThe annotation was added by the NCBI Prokaryotic Genome Annotation Pipeline (PGAP). Information about PGAP can be found here: https://www.ncbi.nlm.nih.gov/genome/annotation_prok/","pairedAssembly":{"accession":"GCA_000317575.1","annotationName":"Annotation submitted by JGI","status":"current"},"refseqCategory":"representative genome","releaseDate":"2012-12-06","sequencingTech":"454/Illumina","submitter":"JGI"},"assemblyStats":{"contigL50":1,"contigN50":5041209,"gcCount":"2008575","gcPercent":36.0,"genomeCoverage":"30.0x","numberOfComponentSequences":6,"numberOfContigs":6,"numberOfScaffolds":6,"scaffoldL50":1,"scaffoldN50":5041209,"totalNumberOfChromosomes":6,"totalSequenceLength":"5544990","totalUngappedLength":"5544990"},"averageNucleotideIdentity":{"bestAniMatch":{"ani":86.39,"assembly":"GCA_019359095.1","assemblyCoverage":1.28,"category":"suspected_type","organismName":"Pleurocapsa minor","typeAssemblyCoverage":1.25},"category":"type","comment":"Assembly is the type_strain, no match is expected","matchStatus":"low_coverage","submittedOrganism":"Stanieria cyanosphaera PCC 7437","submittedSpecies":"Stanieria cyanosphaera","taxonomyCheckStatus":"OK"},"checkmInfo":{"checkmMarkerSet":"Pleurocapsales","checkmMarkerSetRank":"order","checkmSpeciesTaxId":102116,"checkmVersion":"v1.2.2","completeness":99.04,"completenessPercentile":100.0,"contamination":0.64},"currentAccession":"GCF_000317575.1","organism":{"infraspecificNames":{"strain":"PCC 7437"},"organismName":"Stanieria cyanosphaera PCC 7437","taxId":111780},"pairedAccession":"GCA_000317575.1","sourceDatabase":"SOURCE_DATABASE_REFSEQ","typeMaterial":{"typeDisplayText":"assembly from type material","typeLabel":"TYPE_MATERIAL"}}
{"accession":"GCF_000331185.2","annotationInfo":{"method":"Best-placed reference protein set; GeneMarkS-2+","name":"NCBI Prokaryotic Genome Annotation Pipeline (PGAP)","pipeline":"NCBI Prokaryotic Genome Annotation Pipeline (PGAP)","provider":"NCBI RefSeq","releaseDate":"2023-04-17","softwareVersion":"6.5","stats":{"geneCounts":{"nonCoding":92,"proteinCoding":8201,"pseudogene":195,"total":8488}}},"assemblyInfo":{"assemblyLevel":"Complete Genome","assemblyMethod":"HGAP v. 15/06/2018","assemblyName":"ASM33118v2","assemblyStatus":"current","assemblyType":"haploid","bioprojectAccession":"PRJNA182749","bioprojectLineage":[{"bioprojects":[{"accession":"PRJNA182749","title":"Streptomyces rimosus subsp. rimosus ATCC 10970 Genome sequencing"}]}],"biosample":{"accession":"SAMN02471950","attributes":[{"name":"strain","value":"ATCC 10970"},{"name":"culture_collection","value":"ATCC:10970"},{"name":"sub_species","value":"rimosus"},{"name":"type-material","value":"type strain of Streptomyces rimosus"}],"bioprojects":[{"accession":"PRJNA182749"}],"description":{"organism":{"organismName":"Streptomyces rimosus subsp. rimosus ATCC 10970","taxId":1265868},"title":"Sample from Streptomyces rimosus subsp. rimosus ATCC 10970"},"lastUpdated":"2019-06-20T16:46:00.042","models":["Generic"],"owner":{"name":"NCBI"},"package":"Generic.1.0","publicationDate":"2013-12-19T00:00:00.000","sampleIds":[{"label":"Sample name","value":"ANSJ"}],"status":{"status":"live","when":"2013-12-19T13:48:51.023"},"submissionDate":"2013-12-19T13:43:45.046"},"comments":"Bacteria and source DNA available from Paul Herron, SIPBS, University of Strathclyde, Glasgow, G4 0RE, UK\nThe annotation was added by the NCBI Prokaryotic Genome Annotation Pipeline (PGAP). Information about PGAP can be found here: https://www.ncbi.nlm.nih.gov/genome/annotation_prok/","pairedAssembly":{"accession":"GCA_000331185.2","annotationName":"NCBI Prokaryotic Genome Annotation Pipeline (PGAP)","status":"current"},"refseqCategory":"representative genome","releaseDate":"2021-03-19","sequencingTech":"PacBio; Illumina MiSeq","submitter":"University of Strathclyde"},"assemblyStats":{"contigL50":1,"contigN50":9351267,"gcCount":"6933004","gcPercent":72.0,"genomeCoverage":"120.0x","numberOfComponentSequences":2,"numberOfContigs":2,"numberOfScaffolds":2,"scaffoldL50":1,"scaffoldN50":9351267,"totalNumberOfChromosomes":2,"totalSequenceLength":"9643891","totalUngappedLength":"9643891"},"averageNucleotideIdentity":{"bestAniMatch":{"ani":99.99,"assembly":"GCA_022760195.1","assemblyCoverage":100.0,"category":"type","organismName":"Streptomyces rimosus","typeAssemblyCoverage":99.83},"category":"type","comment":"na","matchStatus":"derived_species_match","submittedAniMatch":{"ani":99.99,"assembly":"GCA_022760195.1","assemblyCoverage":100.0,"category":"type","organismName":"Streptomyces rimosus subsp. rimosus","typeAssemblyCoverage":99.83},"submittedOrganism":"Streptomyces rimosus subsp. rimosus ATCC 10970","submittedSpecies":"Streptomyces rimosus","taxonomyCheckStatus":"OK"},"checkmInfo":{"checkmMarkerSet":"Streptomyces","checkmMarkerSetRank":"genus","checkmSpeciesTaxId":1927,"checkmVersion":"v1.2.2","completeness":99.62,"completenessPercentile":97.297295,"contamination":1.86},"currentAccession":"GCF_000331185.2","organism":{"infraspecificNames":{"strain":"ATCC 10970"},"organismName":"Streptomyces rimosus subsp. rimosus ATCC 10970","taxId":1265868},"pairedAccession":"GCA_000331185.2","sourceDatabase":"SOURCE_DATABASE_REFSEQ","typeMaterial":{"typeDisplayText":"assembly from type material","typeLabel":"TYPE_MATERIAL"}}
{"accession":"GCF_000349325.1","annotationInfo":{"method":"Best-placed reference protein set; GeneMarkS-2+","name":"NCBI Prokaryotic Genome Annotation Pipeline (PGAP)","pipeline":"NCBI Prokaryotic Genome Annotation Pipeline (PGAP)","provider":"NCBI RefSeq","releaseDate":"2024-02-12","softwareVersion":"6.6","stats":{"geneCounts":{"nonCoding":91,"proteinCoding":8396,"pseudogene":199,"total":8686}}},"assemblyInfo":{"assemblyLevel":"Chromosome","assemblyName":"ASM34932v1","assemblyStatus":"current","assemblyType":"haploid","bioprojectAccession":"PRJEB184","bioprojectLineage":[{"bioprojects":[{"accession":"PRJEB184","title":"Whole genome sequencing of Streptomyces davawensis."}]}],"biosample":{"accession":"SAMEA2272568","attributes":[{"name":"ENA-CHECKLIST","value":"ERC000011"},{"name":"ENA-FIRST-PUBLIC","value":"2013-12-19"},{"name":"ENA-LAST-UPDATE","value":"2013-12-09"},{"name":"External Id","value":"SAMEA2272568"},{"name":"INSDC center alias","value":"EBI"},{"name":"INSDC center name","value":"European Bioinformatics Institute"},{"name":"INSDC first public","value":"2013-12-19T12:09:22Z"},{"name":"INSDC last update","value":"2013-12-09T15:24:06Z"},{"name":"INSDC status","value":"public"},{"name":"strain","value":"JCM 4913"},{"name":"Submitter Id","value":"GCA_000349325"},{"name":"broker name","value":"European Nucleotide Archive"},{"name":"individual_name","value":"GCA_000349325"},{"name":"sample_name","value":"GCA_000349325"},{"name":"type-material","value":"type strain of Streptomyces davaonensis"}],"description":{"organism":{"organismName":"Streptomyces davaonensis JCM 4913","taxId":1214101},"title":"BioSample entry for genome collection GCA_000349325"},"lastUpdated":"2021-08-20T06:56:20.000","models":["Generic"],"owner":{"name":"EBI"},"package":"Generic.1.0","publicationDate":"2013-12-19T00:00:00.000","sampleIds":[{"db":"SRA","value":"ERS379984"}],"status":{"status":"live","when":"2015-03-02T06:56:57.390"},"submissionDate":"2013-12-20T12:43:39.443"},"pairedAssembly":{"accession":"GCA_000349325.1","annotationName":"Annotation submitted by CeBiTec","status":"current"},"refseqCategory":"representative genome","releaseDate":"2012-10-09","submitter":"CeBiTec"},"assemblyStats":{"contigL50":1,"contigN50":5836073,"gcCount":"6743578","gcPercent":70.5,"numberOfComponentSequences":2,"numberOfContigs":4,"numberOfScaffolds":2,"scaffoldL50":1,"scaffoldN50":9466619,"totalNumberOfChromosomes":2,"totalSequenceLength":"9555950","totalUngappedLength":"9554503"},"averageNucleotideIdentity":{"bestAniMatch":{"ani":94.29,"assembly":"GCA_027270315.1","assemblyCoverage":77.64,"category":"type","organismName":"Streptomyces cinnabarinus","typeAssemblyCoverage":77.09},"category":"type","comment":"Assembly is the type_strain, mismatch is within genus and expected","matchStatus":"below_threshold_mismatch","submittedOrganism":"Streptomyces davaonensis JCM 4913","submittedSpecies":"Streptomyces davaonensis","taxonomyCheckStatus":"OK"},"checkmInfo":{"checkmMarkerSet":"Streptomyces","checkmMarkerSetRank":"genus","checkmSpeciesTaxId":348043,"checkmVersion":"v1.2.2","completeness":99.27,"completenessPercentile":100.0,"contamination":0.88},"currentAccession":"GCF_000349325.1","organism":{"infraspecificNames":{"strain":"JCM 4913"},"organismName":"Streptomyces davaonensis JCM 4913","taxId":1214101},"pairedAccession":"GCA_000349325.1","sourceDatabase":"SOURCE_DATABASE_REFSEQ","typeMaterial":{"typeDisplayText":"assembly from type material","typeLabel":"TYPE_MATERIAL"}}
{"accession":"GCF_000359525.1","annotationInfo":{"method":"Best-placed reference protein set; GeneMarkS-2+","name":"NCBI Prokaryotic Genome Annotation Pipeline (PGAP)","pipeline":"NCBI Prokaryotic Genome Annotation Pipeline (PGAP)","provider":"NCBI RefSeq","releaseDate":"2024-01-24","softwareVersion":"6.6","stats":{"geneCounts":{"nonCoding":91,"proteinCoding":5818,"pseudogene":70,"total":5979}}},"assemblyInfo":{"assemblyLevel":"Complete Genome","assemblyMethod":"MIRA v. 3.4","assemblyName":"ASM35952v1","assemblyStatus":"current","assemblyType":"haploid","bioprojectAccession":"PRJNA180996","bioprojectLineage":[{"bioprojects":[{"accession":"PRJNA180996","title":"Streptomyces albidoflavus strain:J1074 Genome sequencing"}]}],"biosample":{"accession":"SAMN02603310","attributes":[{"name":"strain","value":"J1074"},{"name":"note","value":"Originally submitted as Streptomyces albus J1074 but changed in October 2018 because of ANI results to Streptomyces albidoflavus"}],"bioprojects":[{"accession":"PRJNA180996"}],"description":{"organism":{"organismName":"Streptomyces albidoflavus","taxId":1886},"title":"Sample from Streptomyces albidoflavus"},"lastUpdated":"2018-10-29T14:16:15.551","models":["Generic"],"owner":{"name":"NCBI"},"package":"Generic.1.0","publicationDate":"2014-01-30T00:00:00.000","sampleIds":[{"label":"Sample name","value":"CP004370"}],"status":{"status":"live","when":"2014-01-30T11:19:48.450"},"submissionDate":"2014-01-30T11:19:48.450"},"comments":"The annotation was added by the NCBI Prokaryotic Genome Annotation Pipeline (PGAP). Information about PGAP can be found here: https://www.ncbi.nlm.nih.gov/genome/annotation_prok/\nThe organism was changed from \"Streptomyces albus J1074\" to \"Streptomyces albidoflavus\" in October 2018.\nBacteria available from A. Luzhetskyy (andriy.luzhetskyy@helmholtz-hzi.de)","pairedAssembly":{"accession":"GCA_000359525.1","annotationName":"Annotation submitted by HIPS/LNU","status":"current"},"refseqCategory":"representative genome","releaseDate":"2013-04-09","sequencingTech":"Sanger dideoxy sequencing; 454; Illumina","submitter":"HIPS/LNU"},"assemblyStats":{"contigL50":1,"contigN50":6841649,"gcCount":"5016384","gcPercent":73.5,"numberOfComponentSequences":1,"numberOfContigs":1,"numberOfScaffolds":1,"scaffoldL50":1,"scaffoldN50":6841649,"totalNumberOfChromosomes":1,"totalSequenceLength":"6841649","totalUngappedLength":"6841649"},"averageNucleotideIdentity":{"bestAniMatch":{"ani":99.1,"assembly":"GCA_004195735.1","assemblyCoverage":94.4,"category":"type","organismName":"Streptomyces albidoflavus","typeAssemblyCoverage":92.67},"category":"category_na","comment":"na","matchStatus":"species_match","submittedAniMatch":{"ani":99.1,"assembly":"GCA_004195735.1","assemblyCoverage":94.4,"category":"type","organismName":"Streptomyces albidoflavus","typeAssemblyCoverage":92.67},"submittedOrganism":"Streptomyces albidoflavus","submittedSpecies":"Streptomyces albidoflavus","taxonomyCheckStatus":"OK"},"checkmInfo":{"checkmMarkerSet":"Streptomyces","checkmMarkerSetRank":"genus","checkmSpeciesTaxId":1886,"checkmVersion":"v1.2.2","completeness":99.53,"completenessPercentile":100.0,"contamination":1.42},"currentAccession":"GCF_000359525.1","organism":{"infraspecificNames":{"strain":"J1074"},"organismName":"Streptomyces albidoflavus","taxId":1886},"pairedAccession":"GCA_000359525.1","sourceDatabase":"SOURCE_DATABASE_REFSEQ"}
{"accession":"GCF_000376565.1","annotationInfo":{"method":"Best-placed reference protein set; GeneMarkS-2+","name":"NCBI Prokaryotic Genome Annotation Pipeline (PGAP)","pipeline":"NCBI Prokaryotic Genome Annotation Pipeline (PGAP)","provider":"NCBI RefSeq","releaseDate":"2023-08-06","softwareVersion":"6.5","stats":{"geneCounts":{"nonCoding":76,"proteinCoding":10589,"pseudogene":223,"total":10888}}},"assemblyInfo":{"assemblyLevel":"Contig","assemblyMethod":"Newbler v. 2.6","assemblyName":"ASM37656v1","assemblyStatus":"current","assemblyType":"haploid","bioprojectAccession":"PRJDB1072","bioprojectLineage":[{"bioprojects":[{"accession":"PRJDB1072","title":"Streptomyces hokutonensis R1-NS-10T (= NBRC 108812 ) genome sequencing project"}]}],"biosample":{"accession":"SAMD00041833","attributes":[{"name":"sample_name","value":"R1-NS-10"},{"name":"strain","value":"R1-NS-10"},{"name":"collection_date","value":"not applicable"},{"name":"env_broad_scale","value":"not applicable"},{"name":"env_local_scale","value":"not applicable"},{"name":"env_medium","value":"not applicable"},{"name":"geo_loc_name","value":"not applicable"},{"name":"lat_lon","value":"not applicable"},{"name":"project_name","value":"Genome sequencing project"},{"name":"isol_growth_condt","value":"not applicable"},{"name":"ref_biomaterial","value":"not applicable"},{"name":"num_replicons","value":"not applicable"},{"name":"type_status","value":"type strain"},{"name":"type-material","value":"type strain of Streptomyces hokutonensis"}],"bioprojects":[{"accession":"PRJDB1072"}],"description":{"comment":"Keywords: GSC:MIxS;MIGS:6.0","organism":{"organismName":"Streptomyces hokutonensis","taxId":1306990},"title":"Generic sample from Streptomyces sp. R1-NS-10"},"lastUpdated":"2022-04-04T05:51:36.000","models":["MIGS.ba"],"owner":{"name":"National Institute of Technology and Evaluation Biological Resource Center"},"package":"MIGS.ba.6.0","publicationDate":"2015-10-08T00:00:00.000","status":{"status":"live","when":"2015-10-09T01:01:01.544"},"submissionDate":"2015-10-09T01:01:01.000"},"comments":"Please visit our web site.\nURL:http://www.bio.nite.go.jp/","pairedAssembly":{"accession":"GCA_000376565.1","status":"current"},"refseqCategory":"representative genome","releaseDate":"2013-04-12","sequencingTech":"454 GS-FLX Titanium;Illumina HiSeq 1000","submitter":"National Institute of Technology and Evaluation"},"assemblyStats":{"contigL50":25,"contigN50":135550,"gcCount":"8310496","gcPercent":70.5,"genomeCoverage":"83.0x","numberOfComponentSequences":178,"numberOfContigs":178,"totalSequenceLength":"11828360","totalUngappedLength":"11828360"},"averageNucleotideIdentity":{"bestAniMatch":{"ani":90.95,"assembly":"GCA_000367365.1","assemblyCoverage":65.81,"category":"type","organismName":"Streptomyces prunicolor","typeAssemblyCoverage":66.19},"category":"type","comment":"Assembly is the type_strain, mismatch is within genus and expected","matchStatus":"below_threshold_mismatch","submittedOrganism":"Streptomyces hokutonensis","submittedSpecies":"Streptomyces hokutonensis","taxonomyCheckStatus":"OK"},"checkmInfo":{"checkmMarkerSet":"Streptomyces","checkmMarkerSetRank":"genus","checkmSpeciesTaxId":1306990,"checkmVersion":"v1.2.2","completeness":99.62,"completenessPercentile":100.0,"contamination":1.26},"currentAccession":"GCF_000376565.1","organism":{"infraspecificNames":{"strain":"R1-NS-10"},"organismName":"Streptomyces hokutonensis","taxId":1306990},"pairedAccession":"GCA_000376565.1","sourceDatabase":"SOURCE_DATABASE_REFSEQ","typeMaterial":{"typeDisplayText":"assembly from type material","typeLabel":"TYPE_MATERIAL"},"wgsInfo":{"masterWgsUrl":"https://www.ncbi.nlm.nih.gov/nuccore/BARG00000000.1","wgsContigsUrl":"https://www.ncbi.nlm.nih.gov/Traces/wgs/BARG01","wgsProjectAccession":"BARG01"}}
{"accession":"GCF_000377005.1","annotationInfo":{"method":"Best-placed reference protein set; GeneMarkS-2+","name":"NCBI Prokaryotic Genome Annotation Pipeline (PGAP)","pipeline":"NCBI Prokaryotic Genome Annotation Pipeline (PGAP)","provider":"NCBI RefSeq","releaseDate":"2023-05-03","softwareVersion":"6.5","stats":{"geneCounts":{"nonCoding":49,"proteinCoding":1894,"pseudogene":24,"total":1967}}},"assemblyInfo":{"assemblyLevel":"Contig","assemblyMethod":"Velvet v. 1.1.04; ALLPATHS v. r41043","assemblyName":"ASM37700v1","assemblyStatus":"current","assemblyType":"haploid","bioprojectAccession":"PRJNA182441","bioprojectLineage":[{"bioprojects":[{"accession":"PRJNA182441","title":"Streptococcus minor DSM 17118"}]}],"biosample":{"accession":"SAMN02441724","attributes":[{"name":"strain","value":"DSM 17118"},{"name":"geo_loc_name","value":"Belgium"},{"name":"collection_date","value":"Missing"},{"name":"host","value":"Canis lupus familiaris"},{"name":"culture_collection","value":"DSM:17118"},{"name":"lat_lon","value":"Missing"},{"name":"GOLD Stamp ID","value":"Gi11959"},{"name":"Isolation Site","value":"Tonsils of a dog"},{"name":"Cell Shape","value":"Ovoid-shaped"},{"name":"Temperature Range","value":"Mesophile"},{"name":"Temperature Optimum","value":"37 C"},{"name":"Gram Staining","value":"Gram+"},{"name":"project_name","value":"Streptococcus minor DSM 17118"},{"name":"alt_elev","value":"Missing"},{"name":"environment","value":"Host"},{"name":"ref_biomaterial","value":"DSM 17118"},{"name":"biotic_relationship","value":"Missing"},{"name":"trophic_level","value":"Missing"},{"name":"rel_to_oxygen","value":"microaerophilic"},{"name":"isol_growth_condt","value":"15023958"},{"name":"type_strain","value":"Yes"},{"name":"type-material","value":"type strain of Streptococcus minor"}],"bioprojects":[{"accession":"PRJNA182441"}],"description":{"organism":{"organismName":"Streptococcus minor DSM 17118","taxId":1123309},"title":"Generic sample from Streptococcus minor DSM 17118"},"lastUpdated":"2019-06-20T16:44:50.730","models":["Generic"],"owner":{"name":"NCBI"},"package":"Generic.1.0","publicationDate":"2013-12-11T00:00:00.000","sampleIds":[{"label":"Sample name","value":"AQYB"}],"status":{"status":"live","when":"2013-12-11T13:23:10.657"},"submissionDate":"2013-12-11T13:21:17.013"},"comments":"URL -- http://www.jgi.doe.gov\nJGI Project ID: 405855\nSource DNA and organism available from Hans-Peter Klenk at the German Collection of Microorganisms and Cell Cultures (DSMZ) (hans-peter.klenk@dsmz.de)\nContacts: Nikos Kyrpides (nckyrpides@lbl.gov)\nTanja Woyke (microbe@cuba.jgi-psf.org)\nWhole genome sequencing and draft assembly at JGI-PGF\nAnnotation by JGI-PGF and JGI-ORNL\nThe JGI and collaborators endorse the principles for the distribution and use of large scale sequencing data adopted by the larger genome sequencing community and urge users of this data to follow them. It is our intention to publish the work of this project in a timely fashion and we welcome collaborative interaction on the project and analysis.\n(http://www.genome.gov/page.cfm?pageID=10506376)\nFull annotations are available from IMG","pairedAssembly":{"accession":"GCA_000377005.1","status":"current"},"refseqCategory":"representative genome","releaseDate":"2013-04-22","sequencingTech":"Illumina HiSeq 2000","submitter":"DOE Joint Genome Institute"},"assemblyStats":{"contigL50":2,"contigN50":218829,"gcCount":"792405","gcPercent":41.0,"numberOfComponentSequences":33,"numberOfContigs":33,"totalSequenceLength":"1927889","totalUngappedLength":"1927889"},"averageNucleotideIdentity":{"bestAniMatch":{"ani":81.89,"assembly":"GCA_001375655.1","assemblyCoverage":13.06,"category":"type","organismName":"Streptococcus varani","typeAssemblyCoverage":10.23},"category":"type","comment":"Assembly is the type_strain, mismatch is within genus and expected","matchStatus":"below_threshold_mismatch","submittedOrganism":"Streptococcus minor DSM 17118","submittedSpecies":"Streptococcus minor","taxonomyCheckStatus":"OK"},"checkmInfo":{"checkmMarkerSet":"Streptococcus","checkmMarkerSetRank":"genus","checkmSpeciesTaxId":229549,"checkmVersion":"v1.2.2","completeness":99.49,"completenessPercentile":100.0,"contamination":0.39},"currentAccession":"GCF_000377005.1","organism":{"infraspecificNames":{"strain":"DSM 17118"},"organismName":"Streptococcus minor DSM 17118","taxId":1123309},"pairedAccession":"GCA_000377005.1","sourceDatabase":"SOURCE_DATABASE_REFSEQ","typeMaterial":{"typeDisplayText":"assembly from type material","typeLabel":"TYPE_MATERIAL"},"wgsInfo":{"masterWgsUrl":"https://www.ncbi.nlm.nih.gov/nuccore/AQYB00000000.1","wgsContigsUrl":"https://www.ncbi.nlm.nih.gov/Traces/wgs/AQYB01","wgsProjectAccession":"AQYB01"}}
{"accession":"GCF_000378405.1","annotationInfo":{"method":"Best-placed reference protein set; GeneMarkS-2+","name":"NCBI Prokaryotic Genome Annotation Pipeline (PGAP)","pipeline":"NCBI Prokaryotic Genome Annotation Pipeline (PGAP)","provider":"NCBI RefSeq","releaseDate":"2023-05-03","softwareVersion":"6.5","stats":{"geneCounts":{"nonCoding":81,"proteinCoding":2831,"pseudogene":72,"total":2984}}},"assemblyInfo":{"assemblyLevel":"Scaffold","assemblyMethod":"ALLPATHS v. R37654","assemblyName":"ASM37840v1","assemblyStatus":"current","assemblyType":"haploid","bioprojectAccession":"PRJNA182396","bioprojectLineage":[{"bioprojects":[{"accession":"PRJNA182396","title":"Succinimonas amylolytica DSM 2873"}]}],"biosample":{"accession":"SAMN02440994","attributes":[{"name":"strain","value":"DSM 2873"},{"name":"geo_loc_name","value":"Missing"},{"name":"collection_date","value":"Missing"},{"name":"culture_collection","value":"DSM:2873"},{"name":"lat_lon","value":"Missing"},{"name":"GOLD Stamp ID","value":"Gi12093"},{"name":"Isolation Site","value":"rumen of cow"},{"name":"Gram Staining","value":"Gram-"},{"name":"project_name","value":"Succinimonas amylolytica DSM 2873"},{"name":"alt_elev","value":"Missing"},{"name":"environment","value":"Host"},{"name":"ref_biomaterial","value":"DSM 2873"},{"name":"biotic_relationship","value":"Missing"},{"name":"trophic_level","value":"Missing"},{"name":"rel_to_oxygen","value":"Missing"},{"name":"isol_growth_condt","value":"Missing"},{"name":"type_strain","value":"Yes"},{"name":"type-material","value":"type strain of Succinimonas amylolytica"}],"bioprojects":[{"accession":"PRJNA182396"}],"description":{"organism":{"organismName":"Succinimonas amylolytica DSM 2873","taxId":1265507},"title":"Generic sample from Succinimonas amylolytica DSM 2873"},"lastUpdated":"2019-06-20T16:44:37.748","models":["Generic"],"owner":{"name":"NCBI"},"package":"Generic.1.0","publicationDate":"2013-12-11T00:00:00.000","sampleIds":[{"label":"Sample name","value":"ARKF"}],"status":{"status":"live","when":"2013-12-11T13:16:19.187"},"submissionDate":"2013-12-11T13:14:04.970"},"comments":"URL -- http://www.jgi.doe.gov\nJGI Project ID: 404304\nSource DNA and organism available from Hans-Peter Klenk at the German Collection of Microorganisms and Cell Cultures (DSMZ) (hans-peter.klenk@dsmz.de)\nContacts: Jonathan Eisen (jaeisen@ucdavis.edu)\nTanja Woyke (microbe@cuba.jgi-psf.org)\nWhole genome sequencing and draft assembly at JGI-PGF\nAnnotation by JGI-PGF and JGI-ORNL\nThe JGI and collaborators endorse the principles for the distribution and use of large scale sequencing data adopted by the larger genome sequencing community and urge users of this data to follow them. It is our intention to publish the work of this project in a timely fashion and we welcome collaborative interaction on the project and analysis.\n(http://www.genome.gov/page.cfm?pageID=10506376)\nFull annotations are available from IMG","pairedAssembly":{"accession":"GCA_000378405.1","status":"current"},"refseqCategory":"representative genome","releaseDate":"2013-04-23","sequencingTech":"Illumina HiSeq 2000","submitter":"DOE Joint Genome Institute"},"assemblyStats":{"contigL50":26,"contigN50":43337,"gcCount":"1733329","gcPercent":48.0,"numberOfComponentSequences":152,"numberOfContigs":152,"numberOfScaffolds":23,"scaffoldL50":1,"scaffoldN50":2068667,"totalSequenceLength":"3964271","totalUngappedLength":"3608306"},"averageNucleotideIdentity":{"bestAniMatch":{"ani":89.11,"assembly":"GCA_019448115.1","assemblyCoverage":0.45,"category":"type","organismName":"Succinivibrio faecicola","typeAssemblyCoverage":0.75},"category":"type","comment":"Assembly is the type_strain, no match is expected","matchStatus":"low_coverage","submittedOrganism":"Succinimonas amylolytica DSM 2873","submittedSpecies":"Succinimonas amylolytica","taxonomyCheckStatus":"OK"},"checkmInfo":{"checkmMarkerSet":"Succinivibrionaceae","checkmMarkerSetRank":"family","checkmSpeciesTaxId":83769,"checkmVersion":"v1.2.2","completeness":98.5,"completenessPercentile":100.0,"contamination":0.32},"currentAccession":"GCF_000378405.1","organism":{"infraspecificNames":{"strain":"DSM 2873"},"organismName":"Succinimonas amylolytica DSM 2873","taxId":1265507},"pairedAccession":"GCA_000378405.1","sourceDatabase":"SOURCE_DATABASE_REFSEQ","typeMaterial":{"typeDisplayText":"assembly from type material","typeLabel":"TYPE_MATERIAL"},"wgsInfo":{"masterWgsUrl":"https://www.ncbi.nlm.nih.gov/nuccore/ARKF00000000.1","wgsContigsUrl":"https://www.ncbi.nlm.nih.gov/Traces/wgs/ARKF01","wgsProjectAccession":"ARKF01"}}
{"accession":"GCF_000379985.1","annotationInfo":{"method":"Best-placed reference protein set; GeneMarkS-2+","name":"GCF_000379985.1-RS_2024_03_28","pipeline":"NCBI Prokaryotic Genome Annotation Pipeline (PGAP)","provider":"NCBI RefSeq","releaseDate":"2024-03-28","softwareVersion":"6.7","stats":{"geneCounts":{"nonCoding":44,"proteinCoding":2011,"pseudogene":135,"total":2190}}},"assemblyInfo":{"assemblyLevel":"Scaffold","assemblyMethod":"Velvet v. 1.1.04; ALLPATHS v. r41043","assemblyName":"ASM37998v1","assemblyStatus":"current","assemblyType":"haploid","bioprojectAccession":"PRJNA165433","bioprojectLineage":[{"bioprojects":[{"accession":"PRJNA165433","title":"Streptococcus caballi DSM 19004 Genome sequencing and assembly"}]}],"biosample":{"accession":"SAMN02256438","attributes":[{"name":"env_package","value":"missing"},{"name":"biotic_relationship","value":"free living"},{"name":"env_local_scale","value":"not provided; submitted under MIGS 2.1"},{"name":"isol_growth_condt","value":"18175719"},{"name":"Motility","value":"Nonmotile"},{"name":"GOLD Stamp ID","value":"Gi11948"},{"name":"lat_lon","value":"Missing"},{"name":"isolation_source","value":"Rectum of horse with oligofructose-induced equine laminitis"},{"name":"collection_date","value":"2004-02-27"},{"name":"Cell Shape","value":"Ovoid-shaped"},{"name":"Phenotypes","value":"Alpha-hemolytic; Catalase negative"},{"name":"investigation_type","value":"bacteria_archaea"},{"name":"environment","value":"Host"},{"name":"host","value":"Horse"},{"name":"Gram Staining","value":"Gram+"},{"name":"Temperature Range","value":"Mesophile"},{"name":"type_strain","value":"Yes"},{"name":"rel_to_oxygen","value":"facultative"},{"name":"project_name","value":"Streptococcus caballi DSM 19004"},{"name":"geo_loc_name","value":"Australia"},{"name":"env_broad_scale","value":"not provided; submitted under MIGS 2.1"},{"name":"env_medium","value":"not provided; submitted under MIGS 2.1"},{"name":"ref_biomaterial","value":"DSM 19004, ATCC BAA-1485"},{"name":"alt_elev","value":"Missing"},{"name":"culture_collection","value":"DSM:19004"},{"name":"num_replicons","value":"Missing"},{"name":"trophic_level","value":"Missing"},{"name":"strain","value":"DSM 19004"},{"name":"depth","value":"Missing"},{"name":"type-material","value":"type strain of Streptococcus caballi"}],"bioprojects":[{"accession":"PRJNA165433"}],"description":{"comment":"Keywords: GSC:MIxS;MIGS:6.0","organism":{"organismName":"Streptococcus caballi DSM 19004","taxId":1123298},"title":"MIGS Cultured Bacterial/Archaeal sample from Streptococcus caballi DSM 19004"},"lastUpdated":"2021-02-28T02:07:51.149","models":["MIGS.ba"],"owner":{"contacts":[{}],"name":"Joint Genome Institute"},"package":"MIGS.ba.6.0","publicationDate":"2013-07-17T00:00:00.000","sampleIds":[{"label":"Sample name","value":"ARCA"},{"db":"SRA","value":"SRS1581113"}],"status":{"status":"live","when":"2013-09-19T09:22:32"},"submissionDate":"2013-07-17T10:56:14.140"},"comments":"URL -- http://www.jgi.doe.gov\nJGI Project ID: 405848\nSource DNA and organism available from Hans-Peter Klenk at the German Collection of Microorganisms and Cell Cultures (DSMZ) (hans-peter.klenk@dsmz.de)\nContacts: Nikos Kyrpides (nckyrpides@lbl.gov)\nTanja Woyke (microbe@cuba.jgi-psf.org)\nWhole genome sequencing and draft assembly at JGI-PGF\nAnnotation by JGI-PGF and JGI-ORNL\nThe JGI and collaborators endorse the principles for the distribution and use of large scale sequencing data adopted by the larger genome sequencing community and urge users of this data to follow them. It is our intention to publish the work of this project in a timely fashion and we welcome collaborative interaction on the project and analysis.\n(http://www.genome.gov/page.cfm?pageID=10506376)\nFull annotations are available from IMG","pairedAssembly":{"accession":"GCA_000379985.1","status":"current"},"refseqCategory":"representative genome","releaseDate":"2013-04-23","sequencingTech":"Illumina","submitter":"DOE Joint Genome Institute"},"assemblyStats":{"contigL50":10,"contigN50":73047,"gcCount":"855733","gcPercent":40.5,"numberOfComponentSequences":63,"numberOfContigs":63,"numberOfScaffolds":62,"scaffoldL50":9,"scaffoldN50":73047,"totalSequenceLength":"2122044","totalUngappedLength":"2119915"},"averageNucleotideIdentity":{"bestAniMatch":{"ani":87.65,"assembly":"GCA_000380105.1","assemblyCoverage":17.95,"category":"suspected_type","organismName":"Streptococcus orisratti","typeAssemblyCoverage":15.76},"category":"type","comment":"Assembly is the type_strain, mismatch is within genus and expected","matchStatus":"below_threshold_mismatch","submittedOrganism":"Streptococcus caballi DSM 19004","submittedSpecies":"Streptococcus caballi","taxonomyCheckStatus":"OK"},"checkmInfo":{"checkmMarkerSet":"Streptococcus","checkmMarkerSetRank":"genus","checkmSpeciesTaxId":439220,"checkmVersion":"v1.2.2","completeness":99.36,"completenessPercentile":100.0,"contamination":0.77},"currentAccession":"GCF_000379985.1","organism":{"infraspecificNames":{"strain":"DSM 19004"},"organismName":"Streptococcus caballi DSM 19004","taxId":1123298},"pairedAccession":"GCA_000379985.1","sourceDatabase":"SOURCE_DATABASE_REFSEQ","typeMaterial":{"typeDisplayText":"assembly from type material","typeLabel":"TYPE_MATERIAL"},"wgsInfo":{"masterWgsUrl":"https://www.ncbi.nlm.nih.gov/nuccore/ARCA00000000.1","wgsContigsUrl":"https://www.ncbi.nlm.nih.gov/Traces/wgs/ARCA01","wgsProjectAccession":"ARCA01"}}
{"accession":"GCF_000380005.1","annotationInfo":{"method":"Best-placed reference protein set; GeneMarkS-2+","name":"NCBI Prokaryotic Genome Annotation Pipeline (PGAP)","pipeline":"NCBI Prokaryotic Genome Annotation Pipeline (PGAP)","provider":"NCBI RefSeq","releaseDate":"2023-05-03","softwareVersion":"6.5","stats":{"geneCounts":{"nonCoding":51,"proteinCoding":1754,"pseudogene":39,"total":1844}}},"assemblyInfo":{"assemblyLevel":"Scaffold","assemblyMethod":"Velvet v. 1.1.04; ALLPATHS v. r41043","assemblyName":"ASM38000v1","assemblyStatus":"current","assemblyType":"haploid","bioprojectAccession":"PRJNA165435","bioprojectLineage":[{"bioprojects":[{"accession":"PRJNA165435","title":"Streptococcus didelphis DSM 15616 Genome sequencing and assembly"}]}],"biosample":{"accession":"SAMN02256413","attributes":[{"name":"env_package","value":"missing"},{"name":"biotic_relationship","value":"Missing"},{"name":"env_local_scale","value":"not provided; submitted under MIGS 2.1"},{"name":"isol_growth_condt","value":"10758886"},{"name":"GOLD Stamp ID","value":"Gi11951"},{"name":"lat_lon","value":"Missing"},{"name":"isolation_source","value":"Skin lesions, spleen, liver and lungs of nine opossums"},{"name":"collection_date","value":"Missing"},{"name":"Cell Shape","value":"Coccus-shaped"},{"name":"Phenotypes","value":"Beta-hemolytic; Catalase positive"},{"name":"investigation_type","value":"bacteria_archaea"},{"name":"environment","value":"Host"},{"name":"host","value":"Didelphidae"},{"name":"Gram Staining","value":"Gram+"},{"name":"type_strain","value":"Yes"},{"name":"rel_to_oxygen","value":"facultative"},{"name":"project_name","value":"Streptococcus didelphis DSM 15616"},{"name":"geo_loc_name","value":"USA"},{"name":"env_broad_scale","value":"not provided; submitted under MIGS 2.1"},{"name":"env_medium","value":"not provided; submitted under MIGS 2.1"},{"name":"ref_biomaterial","value":"DSM 15616, ATCC 700828"},{"name":"alt_elev","value":"Missing"},{"name":"culture_collection","value":"DSM:15616"},{"name":"num_replicons","value":"Missing"},{"name":"Sporulation","value":"Nonsporulating"},{"name":"trophic_level","value":"chemoorganotroph"},{"name":"strain","value":"DSM 15616"},{"name":"depth","value":"Missing"},{"name":"type-material","value":"type strain of Streptococcus didelphis"}],"bioprojects":[{"accession":"PRJNA165435"}],"description":{"comment":"Keywords: GSC:MIxS;MIGS:6.0","organism":{"organismName":"Streptococcus didelphis DSM 15616","taxId":1123301},"title":"MIGS Cultured Bacterial/Archaeal sample from Streptococcus didelphis DSM 15616"},"lastUpdated":"2019-06-20T16:34:23.282","models":["MIGS.ba"],"owner":{"contacts":[{}],"name":"Joint Genome Institute"},"package":"MIGS.ba.6.0","publicationDate":"2013-07-17T00:00:00.000","sampleIds":[{"label":"Sample name","value":"ARCB"},{"db":"SRA","value":"SRS1581110"}],"status":{"status":"live","when":"2013-09-19T09:22:27"},"submissionDate":"2013-07-17T10:56:11.633"},"comments":"URL -- http://www.jgi.doe.gov\nJGI Project ID: 405845\nSource DNA and organism available from Hans-Peter Klenk at the German Collection of Microorganisms and Cell Cultures (DSMZ) (hans-peter.klenk@dsmz.de)\nContacts: Nikos Kyrpides (nckyrpides@lbl.gov)\nTanja Woyke (microbe@cuba.jgi-psf.org)\nWhole genome sequencing and draft assembly at JGI-PGF\nAnnotation by JGI-PGF and JGI-ORNL\nThe JGI and collaborators endorse the principles for the distribution and use of large scale sequencing data adopted by the larger genome sequencing community and urge users of this data to follow them. It is our intention to publish the work of this project in a timely fashion and we welcome collaborative interaction on the project and analysis.\n(http://www.genome.gov/page.cfm?pageID=10506376)\nFull annotations are available from IMG","pairedAssembly":{"accession":"GCA_000380005.1","status":"current"},"refseqCategory":"representative genome","releaseDate":"2013-04-23","sequencingTech":"Illumina","submitter":"DOE Joint Genome Institute"},"assemblyStats":{"contigL50":2,"contigN50":258158,"gcCount":"671540","gcPercent":36.0,"numberOfComponentSequences":17,"numberOfContigs":17,"numberOfScaffolds":15,"scaffoldL50":2,"scaffoldN50":258158,"totalSequenceLength":"1877438","totalUngappedLength":"1876821"},"averageNucleotideIdentity":{"bestAniMatch":{"ani":82.31,"assembly":"GCA_900475595.1","assemblyCoverage":11.01,"category":"type","organismName":"Streptococcus uberis","typeAssemblyCoverage":10.46},"category":"type","comment":"Assembly is the type_strain, mismatch is within genus and expected","matchStatus":"below_threshold_mismatch","submittedOrganism":"Streptococcus didelphis DSM 15616","submittedSpecies":"Streptococcus didelphis","taxonomyCheckStatus":"OK"},"checkmInfo":{"checkmMarkerSet":"Streptococcus","checkmMarkerSetRank":"genus","checkmSpeciesTaxId":102886,"checkmVersion":"v1.2.2","completeness":99.49,"completenessPercentile":100.0,"contamination":0.58},"currentAccession":"GCF_000380005.1","organism":{"infraspecificNames":{"strain":"DSM 15616"},"organismName":"Streptococcus didelphis DSM 15616","taxId":1123301},"pairedAccession":"GCA_000380005.1","sourceDatabase":"SOURCE_DATABASE_REFSEQ","typeMaterial":{"typeDisplayText":"assembly from type material","typeLabel":"TYPE_MATERIAL"},"wgsInfo":{"masterWgsUrl":"https://www.ncbi.nlm.nih.gov/nuccore/ARCB00000000.1","wgsContigsUrl":"https://www.ncbi.nlm.nih.gov/Traces/wgs/ARCB01","wgsProjectAccession":"ARCB01"}}
{"accession":"GCF_000380025.1","annotationInfo":{"method":"Best-placed reference protein set; GeneMarkS-2+","name":"GCF_000380025.1-RS_2024_03_15","pipeline":"NCBI Prokaryotic Genome Annotation Pipeline (PGAP)","provider":"NCBI RefSeq","releaseDate":"2024-03-15","softwareVersion":"6.7","stats":{"geneCounts":{"nonCoding":46,"proteinCoding":1982,"pseudogene":51,"total":2079}}},"assemblyInfo":{"assemblyLevel":"Scaffold","assemblyMethod":"ALLPATHS v. r41043","assemblyName":"ASM38002v1","assemblyStatus":"current","assemblyType":"haploid","bioprojectAccession":"PRJNA165437","bioprojectLineage":[{"bioprojects":[{"accession":"PRJNA165437","title":"Streptococcus entericus DSM 14446 Genome sequencing and assembly"}]}],"biosample":{"accession":"SAMN02256412","attributes":[{"name":"env_package","value":"missing"},{"name":"biotic_relationship","value":"Missing"},{"name":"env_local_scale","value":"not provided; submitted under MIGS 2.1"},{"name":"isol_growth_condt","value":"11931181"},{"name":"Motility","value":"Nonmotile"},{"name":"GOLD Stamp ID","value":"Gi11952"},{"name":"lat_lon","value":"41.656 N 0.876 W"},{"name":"collected_by","value":"M.V.Latre-Cequiel"},{"name":"isolation_source","value":"Intestine of a cow affected with catarrhal enteritis"},{"name":"collection_date","value":"Missing"},{"name":"Cell Shape","value":"Coccus-shaped"},{"name":"Phenotypes","value":"Alpha-hemolytic; Catalase negative"},{"name":"investigation_type","value":"bacteria_archaea"},{"name":"environment","value":"Host"},{"name":"host","value":"Bos taurus"},{"name":"Gram Staining","value":"Gram+"},{"name":"Temperature Range","value":"Mesophile"},{"name":"type_strain","value":"Yes"},{"name":"host_age","value":"7-10 day"},{"name":"rel_to_oxygen","value":"facultative"},{"name":"project_name","value":"Streptococcus entericus DSM 14446"},{"name":"geo_loc_name","value":"Spain"},{"name":"env_broad_scale","value":"not provided; submitted under MIGS 2.1"},{"name":"env_medium","value":"not provided; submitted under MIGS 2.1"},{"name":"ref_biomaterial","value":"DSM 14446, CCUG 44616"},{"name":"alt_elev","value":"Missing"},{"name":"culture_collection","value":"DSM:14446"},{"name":"num_replicons","value":"Missing"},{"name":"trophic_level","value":"Missing"},{"name":"strain","value":"DSM 14446"},{"name":"depth","value":"Missing"},{"name":"Host Health","value":"Catarrhal enteritis"},{"name":"type-material","value":"type strain of Streptococcus entericus"}],"bioprojects":[{"accession":"PRJNA165437"}],"description":{"comment":"Keywords: GSC:MIxS;MIGS:6.0","organism":{"organismName":"Streptococcus entericus DSM 14446","taxId":1123302},"title":"MIGS Cultured Bacterial/Archaeal sample from Streptococcus entericus DSM 14446"},"lastUpdated":"2022-01-31T16:20:43.765","models":["MIGS.ba"],"owner":{"contacts":[{}],"name":"Joint Genome Institute"},"package":"MIGS.ba.6.0","publicationDate":"2013-07-17T00:00:00.000","sampleIds":[{"label":"Sample name","value":"ARCC"},{"db":"SRA","value":"SRS1581094"}],"status":{"status":"live","when":"2013-09-19T09:22:27"},"submissionDate":"2013-07-17T10:56:11.513"},"comments":"URL -- http://www.jgi.doe.gov\nJGI Project ID: 405808\nSource DNA and organism available from Hans-Peter Klenk at the German Collection of Microorganisms and Cell Cultures (DSMZ) (hans-peter.klenk@dsmz.de)\nContacts: Nikos Kyrpides (nckyrpides@lbl.gov)\nTanja Woyke (microbe@cuba.jgi-psf.org)\nWhole genome sequencing and draft assembly at JGI-PGF\nAnnotation by JGI-PGF and JGI-ORNL\nThe JGI and collaborators endorse the principles for the distribution and use of large scale sequencing data adopted by the larger genome sequencing community and urge users of this data to follow them. It is our intention to publish the work of this project in a timely fashion and we welcome collaborative interaction on the project and analysis.\n(http://www.genome.gov/page.cfm?pageID=10506376)\nFull annotations are available from IMG","pairedAssembly":{"accession":"GCA_000380025.1","status":"current"},"refseqCategory":"representative genome","releaseDate":"2013-04-23","sequencingTech":"Illumina","submitter":"DOE Joint Genome Institute"},"assemblyStats":{"contigL50":7,"contigN50":97987,"gcCount":"908481","gcPercent":44.5,"numberOfComponentSequences":35,"numberOfContigs":35,"numberOfScaffolds":33,"scaffoldL50":6,"scaffoldN50":103718,"totalSequenceLength":"2036468","totalUngappedLength":"2035779"},"averageNucleotideIdentity":{"bestAniMatch":{"ani":91.19,"assembly":"GCA_012396585.1","assemblyCoverage":11.52,"category":"type","organismName":"Streptococcus ovuberis","typeAssemblyCoverage":9.51},"category":"type","comment":"Assembly is the type_strain, no match is expected","matchStatus":"low_coverage","submittedOrganism":"Streptococcus entericus DSM 14446","submittedSpecies":"Streptococcus entericus","taxonomyCheckStatus":"OK"},"checkmInfo":{"checkmMarkerSet":"Streptococcus","checkmMarkerSetRank":"genus","checkmSpeciesTaxId":155680,"checkmVersion":"v1.2.2","completeness":98.23,"completenessPercentile":100.0,"contamination":0.66},"currentAccession":"GCF_000380025.1","organism":{"infraspecificNames":{"strain":"DSM 14446"},"organismName":"Streptococcus entericus DSM 14446","taxId":1123302},"pairedAccession":"GCA_000380025.1","sourceDatabase":"SOURCE_DATABASE_REFSEQ","typeMaterial":{"typeDisplayText":"assembly from type material","typeLabel":"TYPE_MATERIAL"},"wgsInfo":{"masterWgsUrl":"https://www.ncbi.nlm.nih.gov/nuccore/ARCC00000000.1","wgsContigsUrl":"https://www.ncbi.nlm.nih.gov/Traces/wgs/ARCC01","wgsProjectAccession":"ARCC01"}}
{"accession":"GCF_000380045.1","annotationInfo":{"method":"Best-placed reference protein set; GeneMarkS-2+","name":"GCF_000380045.1-RS_2024_03_15","pipeline":"NCBI Prokaryotic Genome Annotation Pipeline (PGAP)","provider":"NCBI RefSeq","releaseDate":"2024-03-15","softwareVersion":"6.7","stats":{"geneCounts":{"nonCoding":62,"proteinCoding":1405,"pseudogene":25,"total":1492}}},"assemblyInfo":{"assemblyLevel":"Scaffold","assemblyMethod":"ALLPATHS v. r41043","assemblyName":"ASM38004v1","assemblyStatus":"current","assemblyType":"haploid","bioprojectAccession":"PRJNA165441","bioprojectLineage":[{"bioprojects":[{"accession":"PRJNA165441","title":"Streptococcus marimammalium DSM 18627 Genome sequencing and assembly"}]}],"biosample":{"accession":"SAMN02256437","attributes":[{"name":"env_package","value":"missing"},{"name":"biotic_relationship","value":"Missing"},{"name":"env_local_scale","value":"not provided; submitted under MIGS 2.1"},{"name":"isol_growth_condt","value":"15653886"},{"name":"GOLD Stamp ID","value":"Gi11956"},{"name":"lat_lon","value":"Missing"},{"name":"collected_by","value":"Nil Davison"},{"name":"collection_date","value":"Missing"},{"name":"Cell Shape","value":"Coccus-shaped"},{"name":"Phenotypes","value":"Catalase negative"},{"name":"investigation_type","value":"bacteria_archaea"},{"name":"environment","value":"Missing"},{"name":"host","value":"Halichoerus grypus"},{"name":"Gram Staining","value":"Gram+"},{"name":"Temperature Range","value":"Mesophile"},{"name":"type_strain","value":"Yes"},{"name":"rel_to_oxygen","value":"facultative"},{"name":"project_name","value":"Streptococcus marimammalium DSM 18627"},{"name":"geo_loc_name","value":"United Kingdom"},{"name":"env_broad_scale","value":"not provided; submitted under MIGS 2.1"},{"name":"env_medium","value":"not provided; submitted under MIGS 2.1"},{"name":"ref_biomaterial","value":"DSM 18627"},{"name":"alt_elev","value":"Missing"},{"name":"culture_collection","value":"DSM:18627"},{"name":"num_replicons","value":"Missing"},{"name":"trophic_level","value":"Missing"},{"name":"strain","value":"DSM 18627"},{"name":"depth","value":"Missing"},{"name":"Sporulation","value":"Nonsporulating"},{"name":"type-material","value":"type strain of Streptococcus marimammalium"}],"bioprojects":[{"accession":"PRJNA165441"}],"description":{"comment":"Keywords: GSC:MIxS;MIGS:6.0","organism":{"organismName":"Streptococcus marimammalium DSM 18627","taxId":1123306},"title":"MIGS Cultured Bacterial/Archaeal sample from Streptococcus marimammalium DSM 18627"},"lastUpdated":"2022-01-31T18:07:06.125","models":["MIGS.ba"],"owner":{"contacts":[{}],"name":"Joint Genome Institute"},"package":"MIGS.ba.6.0","publicationDate":"2013-07-17T00:00:00.000","sampleIds":[{"label":"Sample name","value":"ARCD"},{"db":"SRA","value":"SRS1581089"}],"status":{"status":"live","when":"2013-09-19T09:22:32"},"submissionDate":"2013-07-17T10:56:14.036"},"comments":"URL -- http://www.jgi.doe.gov\nJGI Project ID: 405793\nSource DNA and organism available from Hans-Peter Klenk at the German Collection of Microorganisms and Cell Cultures (DSMZ) (hans-peter.klenk@dsmz.de)\nContacts: Nikos Kyrpides (nckyrpides@lbl.gov)\nTanja Woyke (microbe@cuba.jgi-psf.org)\nWhole genome sequencing and draft assembly at JGI-PGF\nAnnotation by JGI-PGF and JGI-ORNL\nThe JGI and collaborators endorse the principles for the distribution and use of large scale sequencing data adopted by the larger genome sequencing community and urge users of this data to follow them. It is our intention to publish the work of this project in a timely fashion and we welcome collaborative interaction on the project and analysis.\n(http://www.genome.gov/page.cfm?pageID=10506376)\nFull annotations are available from IMG","pairedAssembly":{"accession":"GCA_000380045.1","status":"current"},"refseqCategory":"representative genome","releaseDate":"2013-04-23","sequencingTech":"Illumina","submitter":"DOE Joint Genome Institute"},"assemblyStats":{"contigL50":4,"contigN50":174286,"gcCount":"498505","gcPercent":33.0,"numberOfComponentSequences":27,"numberOfContigs":27,"numberOfScaffolds":25,"scaffoldL50":3,"scaffoldN50":192478,"totalSequenceLength":"1505444","totalUngappedLength":"1502400"},"averageNucleotideIdentity":{"bestAniMatch":{"ani":87.87,"assembly":"GCA_016481285.1","assemblyCoverage":81.2,"category":"type","organismName":"Streptococcus zalophi","typeAssemblyCoverage":77.16},"category":"type","comment":"Assembly is the type_strain, mismatch is within genus and expected","matchStatus":"below_threshold_mismatch","submittedOrganism":"Streptococcus marimammalium DSM 18627","submittedSpecies":"Streptococcus marimammalium","taxonomyCheckStatus":"OK"},"checkmInfo":{"checkmMarkerSet":"Streptococcus","checkmMarkerSetRank":"genus","checkmSpeciesTaxId":269666,"checkmVersion":"v1.2.2","completeness":98.13,"completenessPercentile":100.0,"contamination":0.64},"currentAccession":"GCF_000380045.1","organism":{"infraspecificNames":{"strain":"DSM 18627"},"organismName":"Streptococcus marimammalium DSM 18627","taxId":1123306},"pairedAccession":"GCA_000380045.1","sourceDatabase":"SOURCE_DATABASE_REFSEQ","typeMaterial":{"typeDisplayText":"assembly from type material","typeLabel":"TYPE_MATERIAL"},"wgsInfo":{"masterWgsUrl":"https://www.ncbi.nlm.nih.gov/nuccore/ARCD00000000.1","wgsContigsUrl":"https://www.ncbi.nlm.nih.gov/Traces/wgs/ARCD01","wgsProjectAccession":"ARCD01"}}
{"accession":"GCF_000380105.1","annotationInfo":{"method":"Best-placed reference protein set; GeneMarkS-2+","name":"NCBI Prokaryotic Genome Annotation Pipeline (PGAP)","pipeline":"NCBI Prokaryotic Genome Annotation Pipeline (PGAP)","provider":"NCBI RefSeq","releaseDate":"2023-05-03","softwareVersion":"6.5","stats":{"geneCounts":{"nonCoding":34,"proteinCoding":2270,"pseudogene":119,"total":2423}}},"assemblyInfo":{"assemblyLevel":"Scaffold","assemblyMethod":"Velvet v. 1.1.04; ALLPATHS v. r41043","assemblyName":"ASM38010v1","assemblyStatus":"current","assemblyType":"haploid","bioprojectAccession":"PRJNA165447","bioprojectLineage":[{"bioprojects":[{"accession":"PRJNA165447","title":"Streptococcus orisratti DSM 15617 Genome sequencing and assembly"}]}],"biosample":{"accession":"SAMN02256410","attributes":[{"name":"env_package","value":"missing"},{"name":"biotic_relationship","value":"Missing"},{"name":"env_local_scale","value":"not provided; submitted under MIGS 2.1"},{"name":"isol_growth_condt","value":"10826787"},{"name":"Motility","value":"Nonmotile"},{"name":"GOLD Stamp ID","value":"Gi11961"},{"name":"lat_lon","value":"38.750 N 77.475 W"},{"name":"isolation_source","value":"Surfaces of lower molars of Sprague Dawley rat"},{"name":"collection_date","value":"1996"},{"name":"Cell Shape","value":"Coccus-shaped"},{"name":"Phenotypes","value":"Alpha-hemolytic; Catalase negative"},{"name":"investigation_type","value":"bacteria_archaea"},{"name":"environment","value":"Host"},{"name":"host","value":"Rat"},{"name":"Gram Staining","value":"Gram+"},{"name":"Temperature Range","value":"Mesophile"},{"name":"type_strain","value":"Yes"},{"name":"rel_to_oxygen","value":"facultative"},{"name":"project_name","value":"Streptococcus orisratti DSM 15617"},{"name":"geo_loc_name","value":"USA"},{"name":"env_broad_scale","value":"not provided; submitted under MIGS 2.1"},{"name":"env_medium","value":"not provided; submitted under MIGS 2.1"},{"name":"ref_biomaterial","value":"DSM 15617, ATCC 700640"},{"name":"alt_elev","value":"Missing"},{"name":"culture_collection","value":"DSM:15617"},{"name":"num_replicons","value":"Missing"},{"name":"trophic_level","value":"Missing"},{"name":"strain","value":"DSM 15617"},{"name":"depth","value":"Missing"},{"name":"type-material","value":"type strain of Streptococcus orisratti"}],"bioprojects":[{"accession":"PRJNA165447"}],"description":{"comment":"Keywords: GSC:MIxS;MIGS:6.0","organism":{"organismName":"Streptococcus orisratti DSM 15617","taxId":1123311},"title":"MIGS Cultured Bacterial/Archaeal sample from Streptococcus orisratti DSM 15617"},"lastUpdated":"2019-06-20T16:34:23.170","models":["MIGS.ba"],"owner":{"contacts":[{}],"name":"Joint Genome Institute"},"package":"MIGS.ba.6.0","publicationDate":"2013-07-17T00:00:00.000","sampleIds":[{"label":"Sample name","value":"ARCG"},{"db":"SRA","value":"SRS1581097"}],"status":{"status":"live","when":"2013-09-19T09:22:26"},"submissionDate":"2013-07-17T10:56:11.293"},"comments":"URL -- http://www.jgi.doe.gov\nJGI Project ID: 405814\nSource DNA and organism available from Hans-Peter Klenk at the German Collection of Microorganisms and Cell Cultures (DSMZ) (hans-peter.klenk@dsmz.de)\nContacts: Nikos Kyrpides (nckyrpides@lbl.gov)\nTanja Woyke (microbe@cuba.jgi-psf.org)\nWhole genome sequencing and draft assembly at JGI-PGF\nAnnotation by JGI-PGF and JGI-ORNL\nThe JGI and collaborators endorse the principles for the distribution and use of large scale sequencing data adopted by the larger genome sequencing community and urge users of this data to follow them. It is our intention to publish the work of this project in a timely fashion and we welcome collaborative interaction on the project and analysis.\n(http://www.genome.gov/page.cfm?pageID=10506376)\nFull annotations are available from IMG","pairedAssembly":{"accession":"GCA_000380105.1","status":"current"},"refseqCategory":"representative genome","releaseDate":"2013-04-23","sequencingTech":"Illumina","submitter":"DOE Joint Genome Institute"},"assemblyStats":{"contigL50":17,"contigN50":50722,"gcCount":"930505","gcPercent":38.5,"numberOfComponentSequences":92,"numberOfContigs":92,"numberOfScaffolds":90,"scaffoldL50":16,"scaffoldN50":51075,"totalSequenceLength":"2416134","totalUngappedLength":"2415121"},"averageNucleotideIdentity":{"bestAniMatch":{"ani":87.83,"assembly":"GCA_000379985.1","assemblyCoverage":15.52,"category":"type","organismName":"Streptococcus caballi","typeAssemblyCoverage":17.68},"category":"suspected_type","comment":"Assembly is the type_strain, mismatch is within genus and expected","matchStatus":"below_threshold_mismatch","submittedOrganism":"Streptococcus orisratti DSM 15617","submittedSpecies":"Streptococcus orisratti","taxonomyCheckStatus":"OK"},"checkmInfo":{"checkmMarkerSet":"Streptococcus","checkmMarkerSetRank":"genus","checkmSpeciesTaxId":114652,"checkmVersion":"v1.2.2","completeness":99.87,"completenessPercentile":100.0,"contamination":0.4},"currentAccession":"GCF_000380105.1","organism":{"infraspecificNames":{"strain":"DSM 15617"},"organismName":"Streptococcus orisratti DSM 15617","taxId":1123311},"pairedAccession":"GCA_000380105.1","sourceDatabase":"SOURCE_DATABASE_REFSEQ","typeMaterial":{"typeDisplayText":"assembly from type material","typeLabel":"TYPE_MATERIAL"},"wgsInfo":{"masterWgsUrl":"https://www.ncbi.nlm.nih.gov/nuccore/ARCG00000000.1","wgsContigsUrl":"https://www.ncbi.nlm.nih.gov/Traces/wgs/ARCG01","wgsProjectAccession":"ARCG01"}}
{"accession":"GCF_000380125.1","annotationInfo":{"method":"Best-placed reference protein set; GeneMarkS-2+","name":"NCBI Prokaryotic Genome Annotation Pipeline (PGAP)","pipeline":"NCBI Prokaryotic Genome Annotation Pipeline (PGAP)","provider":"NCBI RefSeq","releaseDate":"2023-05-03","softwareVersion":"6.5","stats":{"geneCounts":{"nonCoding":65,"proteinCoding":2301,"pseudogene":55,"total":2421}}},"assemblyInfo":{"assemblyLevel":"Scaffold","assemblyMethod":"ALLPATHS v. r41043","assemblyName":"ASM38012v1","assemblyStatus":"current","assemblyType":"haploid","bioprojectAccession":"PRJNA165449","bioprojectLineage":[{"bioprojects":[{"accession":"PRJNA165449","title":"Streptococcus ovis DSM 16829 Genome sequencing and assembly"}]}],"biosample":{"accession":"SAMN02256411","attributes":[{"name":"env_package","value":"missing"},{"name":"biotic_relationship","value":"Missing"},{"name":"env_local_scale","value":"not provided; submitted under MIGS 2.1"},{"name":"isol_growth_condt","value":"11411683"},{"name":"GOLD Stamp ID","value":"Gi11962"},{"name":"lat_lon","value":"57.477 N 4.224 W"},{"name":"isolation_source","value":"Superficial abscess on skin, 12-year old ewe"},{"name":"collection_date","value":"1998"},{"name":"Cell Shape","value":"Ovoid-shaped"},{"name":"Phenotypes","value":"Alpha-hemolytic; Catalase negative"},{"name":"investigation_type","value":"bacteria_archaea"},{"name":"environment","value":"Human abscess; Host"},{"name":"host","value":"Ovine"},{"name":"Gram Staining","value":"Gram+"},{"name":"type_strain","value":"Yes"},{"name":"host_age","value":"12-year old"},{"name":"rel_to_oxygen","value":"facultative"},{"name":"project_name","value":"Streptococcus ovis DSM 16829"},{"name":"geo_loc_name","value":"United Kingdom"},{"name":"env_broad_scale","value":"not provided; submitted under MIGS 2.1"},{"name":"env_medium","value":"not provided; submitted under MIGS 2.1"},{"name":"ref_biomaterial","value":"DSM 16829, CCUG 39485"},{"name":"alt_elev","value":"Missing"},{"name":"culture_collection","value":"DSM:16829"},{"name":"num_replicons","value":"Missing"},{"name":"Sporulation","value":"Nonsporulating"},{"name":"trophic_level","value":"Missing"},{"name":"strain","value":"DSM 16829"},{"name":"depth","value":"Missing"},{"name":"type-material","value":"type strain of Streptococcus ovis"}],"bioprojects":[{"accession":"PRJNA165449"}],"description":{"comment":"Keywords: GSC:MIxS;MIGS:6.0","organism":{"organismName":"Streptococcus ovis DSM 16829","taxId":1123312},"title":"MIGS Cultured Bacterial/Archaeal sample from Streptococcus ovis DSM 16829"},"lastUpdated":"2019-06-20T16:34:23.206","models":["MIGS.ba"],"owner":{"contacts":[{}],"name":"Joint Genome Institute"},"package":"MIGS.ba.6.0","publicationDate":"2013-07-17T00:00:00.000","sampleIds":[{"label":"Sample name","value":"ARCH"},{"db":"SRA","value":"SRS1581111"}],"status":{"status":"live","when":"2013-09-19T09:22:27"},"submissionDate":"2013-07-17T10:56:11.413"},"comments":"URL -- http://www.jgi.doe.gov\nJGI Project ID: 405846\nSource DNA and organism available from Hans-Peter Klenk at the German Collection of Microorganisms and Cell Cultures (DSMZ) (hans-peter.klenk@dsmz.de)\nContacts: Nikos Kyrpides (nckyrpides@lbl.gov)\nTanja Woyke (microbe@cuba.jgi-psf.org)\nWhole genome sequencing and draft assembly at JGI-PGF\nAnnotation by JGI-PGF and JGI-ORNL\nThe JGI and collaborators endorse the principles for the distribution and use of large scale sequencing data adopted by the larger genome sequencing community and urge users of this data to follow them. It is our intention to publish the work of this project in a timely fashion and we welcome collaborative interaction on the project and analysis.\n(http://www.genome.gov/page.cfm?pageID=10506376)\nFull annotations are available from IMG","pairedAssembly":{"accession":"GCA_000380125.1","status":"current"},"refseqCategory":"representative genome","releaseDate":"2013-04-23","sequencingTech":"Illumina","submitter":"DOE Joint Genome Institute"},"assemblyStats":{"contigL50":5,"contigN50":213136,"gcCount":"945752","gcPercent":40.0,"numberOfComponentSequences":26,"numberOfContigs":26,"numberOfScaffolds":24,"scaffoldL50":5,"scaffoldN50":213136,"totalSequenceLength":"2358538","totalUngappedLength":"2358342"},"averageNucleotideIdentity":{"bestAniMatch":{"ani":89.06,"assembly":"GCA_000380025.1","assemblyCoverage":2.43,"category":"type","organismName":"Streptococcus entericus","typeAssemblyCoverage":2.82},"category":"type","comment":"Assembly is the type_strain, no match is expected","matchStatus":"low_coverage","submittedOrganism":"Streptococcus ovis DSM 16829","submittedSpecies":"Streptococcus ovis","taxonomyCheckStatus":"OK"},"checkmInfo":{"checkmMarkerSet":"Streptococcus","checkmMarkerSetRank":"genus","checkmSpeciesTaxId":82806,"checkmVersion":"v1.2.2","completeness":99.87,"completenessPercentile":100.0,"contamination":0.58},"currentAccession":"GCF_000380125.1","organism":{"infraspecificNames":{"strain":"DSM 16829"},"organismName":"Streptococcus ovis DSM 16829","taxId":1123312},"pairedAccession":"GCA_000380125.1","sourceDatabase":"SOURCE_DATABASE_REFSEQ","typeMaterial":{"typeDisplayText":"assembly from type material","typeLabel":"TYPE_MATERIAL"},"wgsInfo":{"masterWgsUrl":"https://www.ncbi.nlm.nih.gov/nuccore/ARCH00000000.1","wgsContigsUrl":"https://www.ncbi.nlm.nih.gov/Traces/wgs/ARCH01","wgsProjectAccession":"ARCH01"}}
{"accession":"GCF_000380145.1","annotationInfo":{"method":"Best-placed reference protein set; GeneMarkS-2+","name":"NCBI Prokaryotic Genome Annotation Pipeline (PGAP)","pipeline":"NCBI Prokaryotic Genome Annotation Pipeline (PGAP)","provider":"NCBI RefSeq","releaseDate":"2023-04-27","softwareVersion":"6.5","stats":{"geneCounts":{"nonCoding":38,"proteinCoding":2104,"pseudogene":107,"total":2249}}},"assemblyInfo":{"assemblyLevel":"Scaffold","assemblyMethod":"Velvet v. 1.1.04; ALLPATHS v. r41043","assemblyName":"ASM38014v1","assemblyStatus":"current","assemblyType":"haploid","bioprojectAccession":"PRJNA165451","bioprojectLineage":[{"bioprojects":[{"accession":"PRJNA165451","title":"Streptococcus thoraltensis DSM 12221 Genome sequencing and assembly"}]}],"biosample":{"accession":"SAMN02256409","attributes":[{"name":"env_package","value":"missing"},{"name":"biotic_relationship","value":"Missing"},{"name":"env_local_scale","value":"not provided; submitted under MIGS 2.1"},{"name":"isol_growth_condt","value":"9336908"},{"name":"Motility","value":"Nonmotile"},{"name":"GOLD Stamp ID","value":"Gi11968"},{"name":"lat_lon","value":"51.06 N 3.09 E"},{"name":"isolation_source","value":"Pig intestine"},{"name":"collection_date","value":"1984"},{"name":"Cell Shape","value":"Coccus-shaped"},{"name":"Phenotypes","value":"Alpha-hemolytic"},{"name":"investigation_type","value":"bacteria_archaea"},{"name":"environment","value":"Host"},{"name":"host","value":"Sus scrofa"},{"name":"Gram Staining","value":"Gram+"},{"name":"Temperature Range","value":"Mesophile"},{"name":"type_strain","value":"Yes"},{"name":"rel_to_oxygen","value":"facultative"},{"name":"project_name","value":"Streptococcus thoraltensis DSM 12221"},{"name":"geo_loc_name","value":"Belgium"},{"name":"env_broad_scale","value":"not provided; submitted under MIGS 2.1"},{"name":"env_medium","value":"not provided; submitted under MIGS 2.1"},{"name":"ref_biomaterial","value":"DSM 12221, ATCC 700865"},{"name":"alt_elev","value":"Missing"},{"name":"culture_collection","value":"DSM:12221"},{"name":"num_replicons","value":"Missing"},{"name":"trophic_level","value":"Missing"},{"name":"strain","value":"DSM 12221"},{"name":"depth","value":"Missing"},{"name":"type-material","value":"type strain of Streptococcus thoraltensis"}],"bioprojects":[{"accession":"PRJNA165451"}],"description":{"comment":"Keywords: GSC:MIxS;MIGS:6.0","organism":{"organismName":"Streptococcus thoraltensis DSM 12221","taxId":1123318},"title":"MIGS Cultured Bacterial/Archaeal sample from Streptococcus thoraltensis DSM 12221"},"lastUpdated":"2019-06-20T16:34:23.132","models":["MIGS.ba"],"owner":{"contacts":[{}],"name":"Joint Genome Institute"},"package":"MIGS.ba.6.0","publicationDate":"2013-07-17T00:00:00.000","sampleIds":[{"label":"Sample name","value":"ARCI"},{"db":"SRA","value":"SRS1581109"}],"status":{"status":"live","when":"2013-09-19T09:22:26"},"submissionDate":"2013-07-17T10:56:11.170"},"comments":"URL -- http://www.jgi.doe.gov\nJGI Project ID: 405834\nSource DNA and organism available from Hans-Peter Klenk at the German Collection of Microorganisms and Cell Cultures (DSMZ) (hans-peter.klenk@dsmz.de)\nContacts: Nikos Kyrpides (nckyrpides@lbl.gov)\nTanja Woyke (microbe@cuba.jgi-psf.org)\nWhole genome sequencing and draft assembly at JGI-PGF\nAnnotation by JGI-PGF and JGI-ORNL\nThe JGI and collaborators endorse the principles for the distribution and use of large scale sequencing data adopted by the larger genome sequencing community and urge users of this data to follow them. It is our intention to publish the work of this project in a timely fashion and we welcome collaborative interaction on the project and analysis.\n(http://www.genome.gov/page.cfm?pageID=10506376)\nFull annotations are available from IMG","pairedAssembly":{"accession":"GCA_000380145.1","status":"current"},"refseqCategory":"representative genome","releaseDate":"2013-04-23","sequencingTech":"Illumina","submitter":"DOE Joint Genome Institute"},"assemblyStats":{"contigL50":6,"contigN50":144251,"gcCount":"915122","gcPercent":38.5,"numberOfComponentSequences":52,"numberOfContigs":52,"numberOfScaffolds":48,"scaffoldL50":6,"scaffoldN50":144251,"totalSequenceLength":"2385218","totalUngappedLength":"2383584"},"averageNucleotideIdentity":{"bestAniMatch":{"ani":87.38,"assembly":"GCA_001598035.1","assemblyCoverage":59.86,"category":"type","organismName":"Streptococcus halotolerans","typeAssemblyCoverage":65.39},"category":"type","comment":"Assembly is the type_strain, mismatch is within genus and expected","matchStatus":"below_threshold_mismatch","submittedOrganism":"Streptococcus thoraltensis DSM 12221","submittedSpecies":"Streptococcus thoraltensis","taxonomyCheckStatus":"OK"},"checkmInfo":{"checkmMarkerSet":"Streptococcus","checkmMarkerSetRank":"genus","checkmSpeciesTaxId":55085,"checkmVersion":"v1.2.2","completeness":99.03,"completenessPercentile":100.0,"contamination":0.45},"currentAccession":"GCF_000380145.1","organism":{"infraspecificNames":{"strain":"DSM 12221"},"organismName":"Streptococcus thoraltensis DSM 12221","taxId":1123318},"pairedAccession":"GCA_000380145.1","sourceDatabase":"SOURCE_DATABASE_REFSEQ","typeMaterial":{"typeDisplayText":"assembly from type material","typeLabel":"TYPE_MATERIAL"},"wgsInfo":{"masterWgsUrl":"https://www.ncbi.nlm.nih.gov/nuccore/ARCI00000000.1","wgsContigsUrl":"https://www.ncbi.nlm.nih.gov/Traces/wgs/ARCI01","wgsProjectAccession":"ARCI01"}}
{"accession":"GCF_000381025.1","annotationInfo":{"method":"Best-placed reference protein set; GeneMarkS-2+","name":"NCBI Prokaryotic Genome Annotation Pipeline (PGAP)","pipeline":"NCBI Prokaryotic Genome Annotation Pipeline (PGAP)","provider":"NCBI RefSeq","releaseDate":"2023-05-03","softwareVersion":"6.5","stats":{"geneCounts":{"nonCoding":73,"proteinCoding":6011,"pseudogene":110,"total":6194}}},"assemblyInfo":{"assemblyLevel":"Scaffold","assemblyMethod":"Velvet v. 1.1.04; ALLPATHS v. R37654","assemblyName":"ASM38102v1","assemblyStatus":"current","assemblyType":"haploid","bioprojectAccession":"PRJNA182442","bioprojectLineage":[{"bioprojects":[{"accession":"PRJNA182442","title":"Streptomyces sulphureus DSM 40104"}]}],"biosample":{"accession":"SAMN02440478","attributes":[{"name":"strain","value":"DSM 40104"},{"name":"geo_loc_name","value":"Missing"},{"name":"collection_date","value":"Missing"},{"name":"culture_collection","value":"DSM:40104"},{"name":"lat_lon","value":"Missing"},{"name":"GOLD Stamp ID","value":"Gi11971"},{"name":"Sporulation","value":"Sporulating"},{"name":"Gram Staining","value":"Gram+"},{"name":"project_name","value":"Streptomyces sulphureus DSM 40104"},{"name":"alt_elev","value":"Missing"},{"name":"environment","value":"Missing"},{"name":"ref_biomaterial","value":"DSM 40104, ATCC 27468"},{"name":"biotic_relationship","value":"Missing"},{"name":"trophic_level","value":"Missing"},{"name":"rel_to_oxygen","value":"Missing"},{"name":"isol_growth_condt","value":"Missing"},{"name":"type_strain","value":"Yes"},{"name":"type-material","value":"type strain of Streptomyces sulphureus"}],"bioprojects":[{"accession":"PRJNA182442"}],"description":{"organism":{"organismName":"Streptomyces sulphureus DSM 40104","taxId":1123321},"title":"Generic sample from Streptomyces sulphureus DSM 40104"},"lastUpdated":"2019-06-20T16:44:29.008","models":["Generic"],"owner":{"name":"NCBI"},"package":"Generic.1.0","publicationDate":"2013-12-11T00:00:00.000","sampleIds":[{"label":"Sample name","value":"ARLC"}],"status":{"status":"live","when":"2013-12-11T13:10:24.387"},"submissionDate":"2013-12-11T13:07:20.946"},"comments":"URL -- http://www.jgi.doe.gov\nJGI Project ID: 405920\nSource DNA and organism available from Hans-Peter Klenk at the German Collection of Microorganisms and Cell Cultures (DSMZ) (hans-peter.klenk@dsmz.de)\nContacts: Nikos Kyrpides (nckyrpides@lbl.gov)\nTanja Woyke (microbe@cuba.jgi-psf.org)\nWhole genome sequencing and draft assembly at JGI-PGF\nAnnotation by JGI-PGF and JGI-ORNL\nThe JGI and collaborators endorse the principles for the distribution and use of large scale sequencing data adopted by the larger genome sequencing community and urge users of this data to follow them. It is our intention to publish the work of this project in a timely fashion and we welcome collaborative interaction on the project and analysis.\n(http://www.genome.gov/page.cfm?pageID=10506376)\nFull annotations are available from IMG","pairedAssembly":{"accession":"GCA_000381025.1","status":"current"},"refseqCategory":"representative genome","releaseDate":"2013-04-24","sequencingTech":"Illumina HiSeq 2000","submitter":"DOE Joint Genome Institute"},"assemblyStats":{"contigL50":7,"contigN50":354595,"gcCount":"5091965","gcPercent":71.5,"numberOfComponentSequences":34,"numberOfContigs":34,"numberOfScaffolds":26,"scaffoldL50":5,"scaffoldN50":482388,"totalSequenceLength":"7104952","totalUngappedLength":"7102692"},"averageNucleotideIdentity":{"bestAniMatch":{"ani":95.09,"assembly":"GCA_000262345.1","assemblyCoverage":80.37,"category":"type","organismName":"Streptomyces xiaopingdaonensis","typeAssemblyCoverage":88.27},"category":"type","comment":"Assembly is the type_strain, mismatch is within genus and expected","matchStatus":"below_threshold_mismatch","submittedOrganism":"Streptomyces sulphureus DSM 40104","submittedSpecies":"Streptomyces sulphureus","taxonomyCheckStatus":"OK"},"checkmInfo":{"checkmMarkerSet":"Streptomyces","checkmMarkerSetRank":"genus","checkmSpeciesTaxId":47758,"checkmVersion":"v1.2.2","completeness":99.62,"completenessPercentile":100.0,"contamination":0.23},"currentAccession":"GCF_000381025.1","organism":{"infraspecificNames":{"strain":"DSM 40104"},"organismName":"Streptomyces sulphureus DSM 40104","taxId":1123321},"pairedAccession":"GCA_000381025.1","sourceDatabase":"SOURCE_DATABASE_REFSEQ","typeMaterial":{"typeDisplayText":"assembly from type material","typeLabel":"TYPE_MATERIAL"},"wgsInfo":{"masterWgsUrl":"https://www.ncbi.nlm.nih.gov/nuccore/ARLC00000000.1","wgsContigsUrl":"https://www.ncbi.nlm.nih.gov/Traces/wgs/ARLC01","wgsProjectAccession":"ARLC01"}}
{"accession":"GCF_000383595.1","annotationInfo":{"method":"Best-placed reference protein set; GeneMarkS-2+","name":"NCBI Prokaryotic Genome Annotation Pipeline (PGAP)","pipeline":"NCBI Prokaryotic Genome Annotation Pipeline (PGAP)","provider":"NCBI RefSeq","releaseDate":"2023-04-29","softwareVersion":"6.5","stats":{"geneCounts":{"nonCoding":89,"proteinCoding":7553,"pseudogene":264,"total":7906}}},"assemblyInfo":{"assemblyLevel":"Scaffold","assemblyMethod":"Velvet v. 1.1.05; ALLPATHS v. 39750; Phrap v. 4.24","assemblyName":"ASM38359v1","assemblyStatus":"current","assemblyType":"haploid","bioprojectAccession":"PRJNA104983","bioprojectLineage":[{"bioprojects":[{"accession":"PRJNA104983","title":"Streptomyces bottropensis ATCC 25435 Genome sequencing and assembly"}]}],"biosample":{"accession":"SAMN02261243","attributes":[{"name":"biotic_relationship","value":"Missing"},{"name":"isolation_source","value":"forest soil communities across North America"},{"name":"strain","value":"ATCC 25435"},{"name":"lat_lon","value":"Missing"},{"name":"env_broad_scale","value":"not provided; submitted under MIGS 2.1"},{"name":"collection_date","value":"Missing"},{"name":"env_local_scale","value":"not provided; submitted under MIGS 2.1"},{"name":"investigation_type","value":"bacteria_archaea"},{"name":"type_strain","value":"Yes"},{"name":"rel_to_oxygen","value":"Missing"},{"name":"project_name","value":"Streptomyces bottropensis ATCC 25435"},{"name":"geo_loc_name","value":"Missing"},{"name":"env_medium","value":"not provided; submitted under MIGS 2.1"},{"name":"ref_biomaterial","value":"ATCC 25435"},{"name":"alt_elev","value":"Missing"},{"name":"culture_collection","value":"ATCC:25435"},{"name":"num_replicons","value":"Missing"},{"name":"environment","value":"Soil"},{"name":"trophic_level","value":"Missing"},{"name":"isol_growth_condt","value":"Missing"},{"name":"env_package","value":"missing"},{"name":"depth","value":"Missing"},{"name":"type-material","value":"type strain of Streptomyces bottropensis"}],"bioprojects":[{"accession":"PRJNA104983"}],"description":{"comment":"Keywords: GSC:MIxS;MIGS:6.0","organism":{"organismName":"Streptomyces bottropensis ATCC 25435","taxId":1054862},"title":"MIGS Cultured Bacterial/Archaeal sample from Streptomyces bottropensis ATCC 25435"},"lastUpdated":"2019-06-20T16:35:07.614","models":["MIGS.ba"],"owner":{"contacts":[{}],"name":"Joint Genome Institute"},"package":"MIGS.ba.6.0","publicationDate":"2013-07-19T00:00:00.000","sampleIds":[{"label":"Sample name","value":"ARTP"},{"db":"SRA","value":"SRS1579455"}],"status":{"status":"live","when":"2013-09-19T09:29:19"},"submissionDate":"2013-07-19T14:58:13.680"},"comments":"URL -- http://www.jgi.doe.gov\nJGI Project ID: 404835\nSource DNA and Organism available from Sean Poust (poust@berkeley.edu)\nSource DNA available from Sean Poust (poust@berkeley.edu)\nOrganism available from Sean Poust (poust@berkeley.edu)\nContacts: Sean Poust (poust@berkeley.edu)\nTanja Woyke (microbe@cuba.jgi-psf.org)\nWhole genome sequencing and draft assembly at JGI-PGF\nAnnotation by JGI-ORNL\nThe JGI and collaborators endorse the principles for the distribution and use of large scale sequencing data adopted by the larger genome sequencing community and urge users of this data to follow them. It is our intention to publish the work of this project in a timely fashion and we welcome collaborative interaction on the project and analysis.\n(http://www.genome.gov/page.cfm?pageID=10506376)\nFull annotations are available from IMG","pairedAssembly":{"accession":"GCA_000383595.1","status":"current"},"refseqCategory":"representative genome","releaseDate":"2013-04-26","sequencingTech":"Unknown","submitter":"JGI"},"assemblyStats":{"contigL50":1,"contigN50":4831231,"gcCount":"6375512","gcPercent":71.0,"numberOfComponentSequences":4,"numberOfContigs":4,"numberOfScaffolds":1,"scaffoldL50":1,"scaffoldN50":8955726,"totalSequenceLength":"8955726","totalUngappedLength":"8955426"},"averageNucleotideIdentity":{"bestAniMatch":{"ani":99.96,"assembly":"GCA_000340335.2","assemblyCoverage":99.35,"category":"type","organismName":"Streptomyces bottropensis","typeAssemblyCoverage":99.8},"category":"type","comment":"na","matchStatus":"species_match","submittedAniMatch":{"ani":99.96,"assembly":"GCA_000340335.2","assemblyCoverage":99.35,"category":"type","organismName":"Streptomyces bottropensis ATCC 25435","typeAssemblyCoverage":99.8},"submittedOrganism":"Streptomyces bottropensis ATCC 25435","submittedSpecies":"Streptomyces bottropensis","taxonomyCheckStatus":"OK"},"checkmInfo":{"checkmMarkerSet":"Streptomyces","checkmMarkerSetRank":"genus","checkmSpeciesTaxId":42235,"checkmVersion":"v1.2.2","completeness":100.0,"completenessPercentile":100.0,"contamination":1.59},"currentAccession":"GCF_000383595.1","organism":{"infraspecificNames":{"strain":"ATCC 25435"},"organismName":"Streptomyces bottropensis ATCC 25435","taxId":1054862},"pairedAccession":"GCA_000383595.1","sourceDatabase":"SOURCE_DATABASE_REFSEQ","typeMaterial":{"typeDisplayText":"assembly from type material","typeLabel":"TYPE_MATERIAL"},"wgsInfo":{"masterWgsUrl":"https://www.ncbi.nlm.nih.gov/nuccore/ARTP00000000.1","wgsContigsUrl":"https://www.ncbi.nlm.nih.gov/Traces/wgs/ARTP01","wgsProjectAccession":"ARTP01"}}
{"accession":"GCF_000384135.1","annotationInfo":{"method":"Best-placed reference protein set; GeneMarkS-2+","name":"NCBI Prokaryotic Genome Annotation Pipeline (PGAP)","pipeline":"NCBI Prokaryotic Genome Annotation Pipeline (PGAP)","provider":"NCBI RefSeq","releaseDate":"2023-05-03","softwareVersion":"6.5","stats":{"geneCounts":{"nonCoding":66,"proteinCoding":1903,"pseudogene":12,"total":1981}}},"assemblyInfo":{"assemblyLevel":"Scaffold","assemblyMethod":"Velvet v. 1.1.05; ALLPATHS v. 39750; Phrap v. 4.24","assemblyName":"ASM38413v1","assemblyStatus":"current","assemblyType":"haploid","bioprojectAccession":"PRJNA88129","bioprojectLineage":[{"bioprojects":[{"accession":"PRJNA88129","title":"Succinispira mobilis DSM 6222 Genome sequencing and assembly"}]}],"biosample":{"accession":"SAMN02261323","attributes":[{"name":"biotic_relationship","value":"Missing"},{"name":"isolation_source","value":"pond receiving effluent from an anaerobic solids digester, Hamilton, New Zealand"},{"name":"strain","value":"DSM 6222"},{"name":"Motility","value":"Motile"},{"name":"lat_lon","value":"37.787 S 175.279 E"},{"name":"env_broad_scale","value":"not provided; submitted under MIGS 2.1"},{"name":"collection_date","value":"1987"},{"name":"Cell Shape","value":"Spiral-shaped"},{"name":"env_local_scale","value":"not provided; submitted under MIGS 2.1"},{"name":"investigation_type","value":"bacteria_archaea"},{"name":"Gram Staining","value":"Gram-"},{"name":"type_strain","value":"Yes"},{"name":"rel_to_oxygen","value":"anaerobe"},{"name":"project_name","value":"Succinispira mobilis DSM 6222"},{"name":"geo_loc_name","value":"New Zealand"},{"name":"env_medium","value":"not provided; submitted under MIGS 2.1"},{"name":"ref_biomaterial","value":"DSM 6222"},{"name":"alt_elev","value":"Missing"},{"name":"culture_collection","value":"DSM:6222"},{"name":"num_replicons","value":"Missing"},{"name":"environment","value":"Ponds; Aquatic"},{"name":"Sporulation","value":"Nonsporulating"},{"name":"trophic_level","value":"Missing"},{"name":"isol_growth_condt","value":"10425757"},{"name":"env_package","value":"missing"},{"name":"GOLD Stamp ID","value":"Gi13993"},{"name":"depth","value":"Missing"},{"name":"type-material","value":"type strain of Succinispira mobilis"}],"bioprojects":[{"accession":"PRJNA88129"}],"description":{"comment":"Keywords: GSC:MIxS;MIGS:6.0","organism":{"organismName":"Succinispira mobilis DSM 6222","taxId":1069080},"title":"MIGS Cultured Bacterial/Archaeal sample from Succinispira mobilis DSM 6222"},"lastUpdated":"2019-06-20T16:35:09.275","models":["MIGS.ba"],"owner":{"contacts":[{}],"name":"Joint Genome Institute"},"package":"MIGS.ba.6.0","publicationDate":"2013-07-19T00:00:00.000","sampleIds":[{"label":"Sample name","value":"AQZZ"},{"db":"SRA","value":"SRS1576957"}],"status":{"status":"live","when":"2013-09-19T09:29:31"},"submissionDate":"2013-07-19T14:58:22.726"},"comments":"URL -- http://www.jgi.doe.gov\nJGI Project ID: 404305\nSource DNA and organism available from Hans-Peter Klenk at the German Collection of Microorganisms and Cell Cultures (DSMZ) (hans-peter.klenk@dsmz.de)\nContacts: Jonathan Eisen (jaeisen@ucdavis.edu)\nTanja Woyke (microbe@cuba.jgi-psf.org)\nWhole genome sequencing and draft assembly at JGI-PGF\nAnnotation by JGI-PGF and JGI-ORNL\nThe JGI and collaborators endorse the principles for the distribution and use of large scale sequencing data adopted by the larger genome sequencing community and urge users of this data to follow them. It is our intention to publish the work of this project in a timely fashion and we welcome collaborative interaction on the project and analysis.\n(http://www.genome.gov/page.cfm?pageID=10506376)\nFull annotations are available from IMG","pairedAssembly":{"accession":"GCA_000384135.1","status":"current"},"refseqCategory":"representative genome","releaseDate":"2013-04-26","sequencingTech":"Unknown","submitter":"JGI"},"assemblyStats":{"contigL50":1,"contigN50":1589347,"gcCount":"755590","gcPercent":36.0,"numberOfComponentSequences":3,"numberOfContigs":3,"numberOfScaffolds":1,"scaffoldL50":1,"scaffoldN50":2085243,"totalSequenceLength":"2085243","totalUngappedLength":"2085043"},"averageNucleotideIdentity":{"bestAniMatch":{"ani":87.81,"assembly":"GCA_030273445.1","assemblyCoverage":0.54,"category":"type","organismName":"Selenobaculum gbiensis","typeAssemblyCoverage":0.42},"category":"type","comment":"Assembly is the type_strain, no match is expected","matchStatus":"low_coverage","submittedOrganism":"Succinispira mobilis DSM 6222","submittedSpecies":"Succinispira mobilis","taxonomyCheckStatus":"OK"},"checkmInfo":{"checkmMarkerSet":"Acidaminococcaceae","checkmMarkerSetRank":"family","checkmSpeciesTaxId":78120,"checkmVersion":"v1.2.2","completeness":99.41,"completenessPercentile":100.0,"contamination":0.59},"currentAccession":"GCF_000384135.1","organism":{"infraspecificNames":{"strain":"DSM 6222"},"organismName":"Succinispira mobilis DSM 6222","taxId":1069080},"pairedAccession":"GCA_000384135.1","sourceDatabase":"SOURCE_DATABASE_REFSEQ","typeMaterial":{"typeDisplayText":"assembly from type material","typeLabel":"TYPE_MATERIAL"},"wgsInfo":{"masterWgsUrl":"https://www.ncbi.nlm.nih.gov/nuccore/AQZZ00000000.1","wgsContigsUrl":"https://www.ncbi.nlm.nih.gov/Traces/wgs/AQZZ01","wgsProjectAccession":"AQZZ01"}}
{"accession":"GCF_000384175.1","annotationInfo":{"method":"Best-placed reference protein set; GeneMarkS-2+","name":"NCBI Prokaryotic Genome Annotation Pipeline (PGAP)","pipeline":"NCBI Prokaryotic Genome Annotation Pipeline (PGAP)","provider":"NCBI RefSeq","releaseDate":"2023-04-27","softwareVersion":"6.5","stats":{"geneCounts":{"nonCoding":90,"proteinCoding":6583,"pseudogene":190,"total":6863}}},"assemblyInfo":{"assemblyLevel":"Scaffold","assemblyMethod":"Velvet v. 1.1.05; ALLPATHS v. r30750; Phrap v. 4.24","assemblyName":"ASM38417v1","assemblyStatus":"current","assemblyType":"haploid","bioprojectAccession":"PRJNA157921","bioprojectLineage":[{"bioprojects":[{"accession":"PRJNA157921","title":"Streptomyces purpureus KA281 Genome sequencing and assembly"}]}],"biosample":{"accession":"SAMN02261248","attributes":[{"name":"biotic_relationship","value":"free living"},{"name":"isolation_source","value":"Soil with decomposing organic matter, Idaho"},{"name":"strain","value":"KA281"},{"name":"Motility","value":"Nonmotile"},{"name":"lat_lon","value":"Missing"},{"name":"env_broad_scale","value":"not provided; submitted under MIGS 2.1"},{"name":"collection_date","value":"Missing"},{"name":"Cell Shape","value":"Filament-shaped"},{"name":"env_local_scale","value":"not provided; submitted under MIGS 2.1"},{"name":"investigation_type","value":"bacteria_archaea"},{"name":"Gram Staining","value":"Gram+"},{"name":"type_strain","value":"Yes"},{"name":"Temperature Range","value":"Mesophile"},{"name":"rel_to_oxygen","value":"aerobe"},{"name":"project_name","value":"Streptomyces purpureus KA281, ATCC 21405"},{"name":"geo_loc_name","value":"Missing"},{"name":"env_medium","value":"not provided; submitted under MIGS 2.1"},{"name":"ref_biomaterial","value":"ATCC 39115, DSM 43360, CCRC 12066, BCRC 12066, MTCC 3024, NBRC 13925, NCIMB 11313"},{"name":"alt_elev","value":"Missing"},{"name":"culture_collection","value":"ATCC:21405"},{"name":"num_replicons","value":"Missing"},{"name":"environment","value":"Soil"},{"name":"Sporulation","value":"Sporulating"},{"name":"trophic_level","value":"Missing"},{"name":"isol_growth_condt","value":"Missing"},{"name":"env_package","value":"missing"},{"name":"GOLD Stamp ID","value":"Gi38813"},{"name":"depth","value":"Missing"},{"name":"type-material","value":"type strain of Kitasatoa kauaiensis"}],"bioprojects":[{"accession":"PRJNA157921"}],"description":{"comment":"Keywords: GSC:MIxS;MIGS:6.0","organism":{"organismName":"Streptomyces purpureus KA281","taxId":1054860},"title":"MIGS Cultured Bacterial/Archaeal sample from Streptomyces purpureus KA281"},"lastUpdated":"2019-06-20T16:35:07.714","models":["MIGS.ba"],"owner":{"contacts":[{}],"name":"Joint Genome Institute"},"package":"MIGS.ba.6.0","publicationDate":"2013-07-19T00:00:00.000","sampleIds":[{"label":"Sample name","value":"ARAD"},{"db":"SRA","value":"SRS1579313"}],"status":{"status":"live","when":"2013-09-19T09:29:19"},"submissionDate":"2013-07-19T14:58:14.350"},"comments":"URL -- http://www.jgi.doe.gov\nJGI Project ID: 404834\nSource DNA and Organism available from Sean Poust (poust@berkeley.edu)\nSource DNA available from Sean Poust (poust@berkeley.edu)\nOrganism available from Sean Poust (poust@berkeley.edu)\nContacts: Sean Poust (poust@berkeley.edu)\nTanja Woyke (microbe@cuba.jgi-psf.org)\nWhole genome sequencing and draft assembly at JGI-PGF\nAnnotation by JGI-ORNL\nThe JGI and collaborators endorse the principles for the distribution and use of large scale sequencing data adopted by the larger genome sequencing community and urge users of this data to follow them. It is our intention to publish the work of this project in a timely fashion and we welcome collaborative interaction on the project and analysis.\n(http://www.genome.gov/page.cfm?pageID=10506376)\nFull annotations are available from IMG","pairedAssembly":{"accession":"GCA_000384175.1","status":"current"},"refseqCategory":"representative genome","releaseDate":"2013-04-26","sequencingTech":"Illumina HiSeq 2000","submitter":"JGI"},"assemblyStats":{"contigL50":5,"contigN50":573188,"gcCount":"5332716","gcPercent":71.5,"numberOfComponentSequences":24,"numberOfContigs":24,"numberOfScaffolds":1,"scaffoldL50":1,"scaffoldN50":7458334,"totalSequenceLength":"7458334","totalUngappedLength":"7456034"},"averageNucleotideIdentity":{"bestAniMatch":{"ani":99.54,"assembly":"GCA_014648195.1","assemblyCoverage":95.63,"category":"type","organismName":"Streptomyces purpureus","typeAssemblyCoverage":94.62},"category":"syntype","comment":"na","matchStatus":"species_match","submittedAniMatch":{"ani":99.54,"assembly":"GCA_014648195.1","assemblyCoverage":95.63,"category":"type","organismName":"Streptomyces purpureus","typeAssemblyCoverage":94.62},"submittedOrganism":"Streptomyces purpureus KA281","submittedSpecies":"Streptomyces purpureus","taxonomyCheckStatus":"OK"},"checkmInfo":{"checkmMarkerSet":"Streptomyces","checkmMarkerSetRank":"genus","checkmSpeciesTaxId":1951,"checkmVersion":"v1.2.2","completeness":100.0,"completenessPercentile":100.0},"currentAccession":"GCF_000384175.1","organism":{"infraspecificNames":{"strain":"KA281"},"organismName":"Streptomyces purpureus KA281","taxId":1054860},"pairedAccession":"GCA_000384175.1","sourceDatabase":"SOURCE_DATABASE_REFSEQ","typeMaterial":{"typeDisplayText":"assembly from synonym type material","typeLabel":"TYPE_MATERIAL_SYN"},"wgsInfo":{"masterWgsUrl":"https://www.ncbi.nlm.nih.gov/nuccore/ARAD00000000.1","wgsContigsUrl":"https://www.ncbi.nlm.nih.gov/Traces/wgs/ARAD01","wgsProjectAccession":"ARAD01"}}
{"accession":"GCF_000397185.1","annotationInfo":{"method":"Best-placed reference protein set; GeneMarkS-2+","name":"GCF_000397185.1-RS_2024_03_31","pipeline":"NCBI Prokaryotic Genome Annotation Pipeline (PGAP)","provider":"NCBI RefSeq","releaseDate":"2024-03-31","softwareVersion":"6.7","stats":{"geneCounts":{"nonCoding":44,"proteinCoding":870,"pseudogene":66,"total":980}}},"assemblyInfo":{"assemblyLevel":"Complete Genome","assemblyName":"ASM39718v1","assemblyStatus":"current","assemblyType":"haploid","bioprojectAccession":"PRJNA62247","bioprojectLineage":[{"bioprojects":[{"accession":"PRJNA62247","title":"Strawberry lethal yellows phytoplasma (CPA) str. NZSb11 genome sequencing project"}]}],"biosample":{"accession":"SAMN02603946","attributes":[{"name":"strain","value":"NZSb11"}],"bioprojects":[{"accession":"PRJNA62247"}],"description":{"organism":{"organismName":"Strawberry lethal yellows phytoplasma (CPA) str. NZSb11","taxId":980422},"title":"Sample from Strawberry lethal yellows phytoplasma (CPA) str. NZSb11"},"lastUpdated":"2015-05-18T13:19:58.137","models":["Generic"],"owner":{"name":"NCBI"},"package":"Generic.1.0","publicationDate":"2014-01-30T14:54:08.977","sampleIds":[{"label":"Sample name","value":"CP002548"}],"status":{"status":"live","when":"2014-01-30T14:54:08.977"},"submissionDate":"2014-01-30T14:54:08.977"},"comments":"DNA Source material is available from: New Zealand Institute for Plant and Food, Research Ltd,Private Bag 92169, Auckland 1142, New Zealand.\nThe annotation was added by the NCBI Prokaryotic Genome Annotation Pipeline (PGAP). Information about PGAP can be found here: https://www.ncbi.nlm.nih.gov/genome/annotation_prok/","pairedAssembly":{"accession":"GCA_000397185.1","annotationName":"Annotation submitted by The New Zealand  Institute for Plant and Food Ltd","status":"current"},"refseqCategory":"representative genome","releaseDate":"2013-05-16","submitter":"The New Zealand  Institute for Plant and Food Ltd"},"assemblyStats":{"contigL50":1,"contigN50":959779,"gcCount":"260978","gcPercent":27.0,"numberOfComponentSequences":1,"numberOfContigs":1,"numberOfScaffolds":1,"scaffoldL50":1,"scaffoldN50":959779,"totalNumberOfChromosomes":1,"totalSequenceLength":"959779","totalUngappedLength":"959779"},"averageNucleotideIdentity":{"bestAniMatch":{"ani":86.5,"assembly":"GCA_032884575.1","assemblyCoverage":0.91,"category":"suspected_type","organismName":"Candidatus Phytoplasma stylosanthis","typeAssemblyCoverage":1.68},"category":"category_na","comment":"na","matchStatus":"low_coverage","submittedOrganism":"Strawberry lethal yellows phytoplasma (CPA) str. NZSb11","submittedSpecies":"Candidatus Phytoplasma australiense","taxonomyCheckStatus":"Inconclusive"},"checkmInfo":{"checkmMarkerSet":"Candidatus Phytoplasma","checkmMarkerSetRank":"genus","checkmSpeciesTaxId":59748,"checkmVersion":"v1.2.2","completeness":99.22,"completenessPercentile":100.0,"contamination":1.06},"currentAccession":"GCF_000397185.1","organism":{"infraspecificNames":{"strain":"NZSb11"},"organismName":"Strawberry lethal yellows phytoplasma (CPA) str. NZSb11","taxId":980422},"pairedAccession":"GCA_000397185.1","sourceDatabase":"SOURCE_DATABASE_REFSEQ"}
{"accession":"GCF_000415505.1","annotationInfo":{"method":"Best-placed reference protein set; GeneMarkS-2+","name":"NCBI Prokaryotic Genome Annotation Pipeline (PGAP)","pipeline":"NCBI Prokaryotic Genome Annotation Pipeline (PGAP)","provider":"NCBI RefSeq","releaseDate":"2023-04-29","softwareVersion":"6.5","stats":{"geneCounts":{"nonCoding":302,"proteinCoding":8152,"pseudogene":1641,"total":10095}}},"assemblyInfo":{"assemblyLevel":"Scaffold","assemblyMethod":"Celera Assembler v. 5.3","assemblyName":"STAFG","assemblyStatus":"current","assemblyType":"haploid","bioprojectAccession":"PRJNA186688","bioprojectLineage":[{"bioprojects":[{"accession":"PRJNA186688","title":"Streptomyces afghaniensis 772 Genome sequencing and assembly"}]}],"biosample":{"accession":"SAMN01893930","attributes":[{"name":"strain","value":"772"}],"description":{"organism":{"organismName":"Streptomyces afghaniensis 772","taxId":1283301},"title":"Streptomyces afghaniensis NC 5228 - De novo sequencing"},"lastUpdated":"2014-02-25T12:43:52.577","models":["Generic"],"owner":{"contacts":[{"lab":"Pharmaceutical Bioinformatics"}],"name":"Institute of Pharmaceutical Sciences"},"package":"Generic.1.0","publicationDate":"2013-07-10T06:51:39.627","sampleIds":[{"db":"Institute of Pharmaceutical Sciences","label":"Sample name","value":"Streptomyces afghaniensis"},{"db":"SRA","value":"SRS386909"}],"status":{"status":"live","when":"2013-07-10T06:51:39.627"},"submissionDate":"2013-01-22T15:05:27.073"},"comments":"Bacteria available from Michael Muller, Institute of Pharmaceutical Sciences, Medicinal and Pharmaceutical Chemistry, University of Freiburg, Albertstrasse 25, Freiburg, 79104, Germany.","pairedAssembly":{"accession":"GCA_000415505.1","annotationName":"Annotation submitted by University of Freiburg","status":"current"},"refseqCategory":"representative genome","releaseDate":"2013-06-27","sequencingTech":"454","submitter":"University of Freiburg"},"assemblyStats":{"contigL50":145,"contigN50":23010,"gcCount":"6989746","gcPercent":71.0,"genomeCoverage":"20.8x","numberOfComponentSequences":1731,"numberOfContigs":1731,"numberOfScaffolds":1726,"scaffoldL50":145,"scaffoldN50":23632,"totalSequenceLength":"9848774","totalUngappedLength":"9848607"},"averageNucleotideIdentity":{"bestAniMatch":{"ani":94.97,"assembly":"GCA_002150735.1","assemblyCoverage":69.59,"category":"type","organismName":"Streptomyces africanus","typeAssemblyCoverage":75.22},"category":"type","comment":"Assembly is the type_strain, mismatch is within genus and expected","matchStatus":"below_threshold_mismatch","submittedOrganism":"Streptomyces afghaniensis 772","submittedSpecies":"Streptomyces afghaniensis","taxonomyCheckStatus":"OK"},"checkmInfo":{"checkmMarkerSet":"Streptomyces","checkmMarkerSetRank":"genus","checkmSpeciesTaxId":66865,"checkmVersion":"v1.2.2","completeness":95.05,"completenessPercentile":50.0,"contamination":2.68},"currentAccession":"GCF_000415505.1","organism":{"infraspecificNames":{"strain":"772"},"organismName":"Streptomyces afghaniensis 772","taxId":1283301},"pairedAccession":"GCA_000415505.1","sourceDatabase":"SOURCE_DATABASE_REFSEQ","typeMaterial":{"typeDisplayText":"assembly from type material","typeLabel":"TYPE_MATERIAL"},"wgsInfo":{"masterWgsUrl":"https://www.ncbi.nlm.nih.gov/nuccore/AOPY00000000.1","wgsContigsUrl":"https://www.ncbi.nlm.nih.gov/Traces/wgs/AOPY01","wgsProjectAccession":"AOPY01"}}
{"accession":"GCF_000420785.1","annotationInfo":{"method":"Best-placed reference protein set; GeneMarkS-2+","name":"NCBI Prokaryotic Genome Annotation Pipeline (PGAP)","pipeline":"NCBI Prokaryotic Genome Annotation Pipeline (PGAP)","provider":"NCBI RefSeq","releaseDate":"2023-05-03","softwareVersion":"6.5","stats":{"geneCounts":{"nonCoding":47,"proteinCoding":1958,"pseudogene":83,"total":2088}}},"assemblyInfo":{"assemblyLevel":"Scaffold","assemblyMethod":"Unknown program v. before 2013-04-29","assemblyName":"ASM42078v1","assemblyStatus":"current","assemblyType":"haploid","bioprojectAccession":"PRJNA185666","bioprojectLineage":[{"bioprojects":[{"accession":"PRJNA185666","title":"Streptococcus hyovaginalis DSM 12219"}]}],"biosample":{"accession":"SAMN02440576","attributes":[{"name":"strain","value":"DSM 12219"},{"name":"geo_loc_name","value":"Belgium"},{"name":"collection_date","value":"1990"},{"name":"culture_collection","value":"DSM:12219"},{"name":"GOLD Stamp ID","value":"Gi11955"},{"name":"Isolation Site","value":"Vagina of a pig"},{"name":"Cell Shape","value":"Coccus-shaped"},{"name":"Motility","value":"Nonmotile"},{"name":"Gram Staining","value":"Gram+"},{"name":"Phenotypes","value":"Catalase negative"},{"name":"project_name","value":"Streptococcus hyovaginalis DSM 12219"},{"name":"environment","value":"Vagina microflora; Host"},{"name":"ref_biomaterial","value":"DSM 12219, ATCC 700866"},{"name":"rel_to_oxygen","value":"aerobe"},{"name":"isol_growth_condt","value":"9336908"},{"name":"type_strain","value":"Yes"},{"name":"type-material","value":"type strain of Streptococcus hyovaginalis"}],"bioprojects":[{"accession":"PRJNA185666"}],"description":{"organism":{"organismName":"Streptococcus hyovaginalis DSM 12219","taxId":1123305},"title":"Generic sample from Streptococcus hyovaginalis DSM 12219"},"lastUpdated":"2019-06-20T16:44:30.195","models":["Generic"],"owner":{"name":"NCBI"},"package":"Generic.1.0","publicationDate":"2013-12-11T00:00:00.000","sampleIds":[{"label":"Sample name","value":"ATVP"}],"status":{"status":"live","when":"2013-12-11T13:10:10.320"},"submissionDate":"2013-12-11T13:07:28.900"},"comments":"URL -- http://www.jgi.doe.gov\nJGI Project ID: 1008514\nSource DNA and organism available from Hans-Peter Klenk at the German Collection of Microorganisms and Cell Cultures (DSMZ) (hans-peter.klenk@dsmz.de)\nContacts: Nikos Kyrpides (nckyrpides@lbl.gov)\nTanja Woyke (microbe@cuba.jgi-psf.org)\nWhole genome sequencing and draft assembly at JGI\nAnnotation by JGI\nThe JGI and collaborators endorse the principles for the distribution and use of large scale sequencing data adopted by the larger genome sequencing community and urge users of this data to follow them. It is our intention to publish the work of this project in a timely fashion and we welcome collaborative interaction on the project and analysis.\n(http://www.genome.gov/page.cfm?pageID=10506376)\nFull annotations are available from IMG","pairedAssembly":{"accession":"GCA_000420785.1","status":"current"},"refseqCategory":"representative genome","releaseDate":"2013-07-09","sequencingTech":"Illumina HiSeq 2000","submitter":"DOE Joint Genome Institute"},"assemblyStats":{"contigL50":5,"contigN50":176459,"gcCount":"828283","gcPercent":40.0,"numberOfComponentSequences":37,"numberOfContigs":39,"numberOfScaffolds":37,"scaffoldL50":5,"scaffoldN50":176459,"totalSequenceLength":"2077809","totalUngappedLength":"2077789"},"averageNucleotideIdentity":{"bestAniMatch":{"ani":84.69,"assembly":"GCA_000380145.1","assemblyCoverage":20.13,"category":"type","organismName":"Streptococcus thoraltensis","typeAssemblyCoverage":17.55},"category":"type","comment":"Assembly is the type_strain, mismatch is within genus and expected","matchStatus":"below_threshold_mismatch","submittedOrganism":"Streptococcus hyovaginalis DSM 12219","submittedSpecies":"Streptococcus hyovaginalis","taxonomyCheckStatus":"OK"},"checkmInfo":{"checkmMarkerSet":"Streptococcus","checkmMarkerSetRank":"genus","checkmSpeciesTaxId":149015,"checkmVersion":"v1.2.2","completeness":99.87,"completenessPercentile":100.0},"currentAccession":"GCF_000420785.1","organism":{"infraspecificNames":{"strain":"DSM 12219"},"organismName":"Streptococcus hyovaginalis DSM 12219","taxId":1123305},"pairedAccession":"GCA_000420785.1","sourceDatabase":"SOURCE_DATABASE_REFSEQ","typeMaterial":{"typeDisplayText":"assembly from type material","typeLabel":"TYPE_MATERIAL"},"wgsInfo":{"masterWgsUrl":"https://www.ncbi.nlm.nih.gov/nuccore/ATVP00000000.1","wgsContigsUrl":"https://www.ncbi.nlm.nih.gov/Traces/wgs/ATVP01","wgsProjectAccession":"ATVP01"}}
{"accession":"GCF_000423705.1","annotationInfo":{"method":"Best-placed reference protein set; GeneMarkS-2+","name":"NCBI Prokaryotic Genome Annotation Pipeline (PGAP)","pipeline":"NCBI Prokaryotic Genome Annotation Pipeline (PGAP)","provider":"NCBI RefSeq","releaseDate":"2023-05-03","softwareVersion":"6.5","stats":{"geneCounts":{"nonCoding":70,"proteinCoding":4171,"pseudogene":29,"total":4270}}},"assemblyInfo":{"assemblyLevel":"Scaffold","assemblyMethod":"Unknown program v. before 2013-04-10","assemblyName":"ASM42370v1","assemblyStatus":"current","assemblyType":"haploid","bioprojectAccession":"PRJNA185664","bioprojectLineage":[{"bioprojects":[{"accession":"PRJNA185664","title":"Stappia stellulata DSM 5886"}]}],"biosample":{"accession":"SAMN02441158","attributes":[{"name":"strain","value":"DSM 5886"},{"name":"culture_collection","value":"DSM:5886"},{"name":"GOLD Stamp ID","value":"Gi11944"},{"name":"Isolation Site","value":"Marine mud"},{"name":"Cell Shape","value":"Star-shaped"},{"name":"Motility","value":"Motile"},{"name":"Sporulation","value":"Nonsporulating"},{"name":"Gram Staining","value":"Gram-"},{"name":"Phenotypes","value":"Catalase positive"},{"name":"project_name","value":"Stappia stellulata DSM 5886"},{"name":"environment","value":"Marine; Sea water; Sediment; Mud"},{"name":"ref_biomaterial","value":"DSM 5886"},{"name":"rel_to_oxygen","value":"aerobe"},{"name":"isol_growth_condt","value":"1371058"},{"name":"type_strain","value":"Yes"},{"name":"type-material","value":"type strain of Stappia stellulata"}],"bioprojects":[{"accession":"PRJNA185664"}],"description":{"organism":{"organismName":"Stappia stellulata DSM 5886","taxId":1123294},"title":"Generic sample from Stappia stellulata DSM 5886"},"lastUpdated":"2019-06-20T16:44:40.146","models":["Generic"],"owner":{"name":"NCBI"},"package":"Generic.1.0","publicationDate":"2013-12-11T00:00:00.000","sampleIds":[{"label":"Sample name","value":"AUIM"}],"status":{"status":"live","when":"2013-12-11T13:17:02.450"},"submissionDate":"2013-12-11T13:14:19.996"},"comments":"URL -- http://www.jgi.doe.gov\nJGI Project ID: 1010740\nSource DNA and organism available from Hans-Peter Klenk at the German Collection of Microorganisms and Cell Cultures (DSMZ) (hans-peter.klenk@dsmz.de)\nContacts: Nikos Kyrpides (nckyrpides@lbl.gov)\nTanja Woyke (microbe@cuba.jgi-psf.org)\nWhole genome sequencing and draft assembly at JGI\nAnnotation by JGI\nThe JGI and collaborators endorse the principles for the distribution and use of large scale sequencing data adopted by the larger genome sequencing community and urge users of this data to follow them. It is our intention to publish the work of this project in a timely fashion and we welcome collaborative interaction on the project and analysis.\n(http://www.genome.gov/page.cfm?pageID=10506376)\nFull annotations are available from IMG","pairedAssembly":{"accession":"GCA_000423705.1","status":"current"},"refseqCategory":"representative genome","releaseDate":"2013-07-11","sequencingTech":"Illumina HiSeq 2000","submitter":"DOE Joint Genome Institute"},"assemblyStats":{"contigL50":3,"contigN50":685560,"gcCount":"2990215","gcPercent":64.5,"numberOfComponentSequences":15,"numberOfContigs":15,"numberOfScaffolds":12,"scaffoldL50":3,"scaffoldN50":994470,"totalSequenceLength":"4623171","totalUngappedLength":"4618579"},"averageNucleotideIdentity":{"bestAniMatch":{"ani":82.49,"assembly":"GCA_013868145.1","assemblyCoverage":20.47,"category":"type","organismName":"Stappia taiwanensis","typeAssemblyCoverage":21.35},"category":"type","comment":"Assembly is the type_strain, mismatch is within genus and expected","matchStatus":"below_threshold_mismatch","submittedOrganism":"Stappia stellulata DSM 5886","submittedSpecies":"Stappia stellulata","taxonomyCheckStatus":"OK"},"checkmInfo":{"checkmMarkerSet":"Rhizobiales","checkmMarkerSetRank":"order","checkmSpeciesTaxId":71235,"checkmVersion":"v1.2.2","completeness":99.51,"completenessPercentile":50.0,"contamination":0.82},"currentAccession":"GCF_000423705.1","organism":{"infraspecificNames":{"strain":"DSM 5886"},"organismName":"Stappia stellulata DSM 5886","taxId":1123294},"pairedAccession":"GCA_000423705.1","sourceDatabase":"SOURCE_DATABASE_REFSEQ","typeMaterial":{"typeDisplayText":"assembly from type material","typeLabel":"TYPE_MATERIAL"},"wgsInfo":{"masterWgsUrl":"https://www.ncbi.nlm.nih.gov/nuccore/AUIM00000000.1","wgsContigsUrl":"https://www.ncbi.nlm.nih.gov/Traces/wgs/AUIM01","wgsProjectAccession":"AUIM01"}}
{"accession":"GCF_000423725.1","annotationInfo":{"method":"Best-placed reference protein set; GeneMarkS-2+","name":"NCBI Prokaryotic Genome Annotation Pipeline (PGAP)","pipeline":"NCBI Prokaryotic Genome Annotation Pipeline (PGAP)","provider":"NCBI RefSeq","releaseDate":"2023-05-03","softwareVersion":"6.5","stats":{"geneCounts":{"nonCoding":48,"proteinCoding":1997,"pseudogene":41,"total":2086}}},"assemblyInfo":{"assemblyLevel":"Scaffold","assemblyMethod":"Unknown program v. before 2013-03-26","assemblyName":"ASM42372v1","assemblyStatus":"current","assemblyType":"haploid","bioprojectAccession":"PRJNA185665","bioprojectLineage":[{"bioprojects":[{"accession":"PRJNA185665","title":"Streptococcus devriesei DSM 19639"}]}],"biosample":{"accession":"SAMN02441502","attributes":[{"name":"strain","value":"DSM 19639"},{"name":"geo_loc_name","value":"Sweden"},{"name":"collection_date","value":"2002"},{"name":"host","value":"Equus caballus"},{"name":"culture_collection","value":"DSM:19639"},{"name":"lat_lon","value":"59.8239 N 17.6543 E"},{"name":"GOLD Stamp ID","value":"Gi11950"},{"name":"Isolation Site","value":"Equine Teeth"},{"name":"Cell Shape","value":"Coccus-shaped"},{"name":"Motility","value":"Nonmotile"},{"name":"Sporulation","value":"Nonsporulating"},{"name":"Temperature Optimum","value":"37 C"},{"name":"Gram Staining","value":"Gram+"},{"name":"Phenotypes","value":"Alpha-hemolytic; Catalase negative"},{"name":"project_name","value":"Streptococcus devriesei DSM 19639"},{"name":"environment","value":"Host; Oral microflora"},{"name":"ref_biomaterial","value":"DSM 19639"},{"name":"rel_to_oxygen","value":"facultative"},{"name":"isol_growth_condt","value":"15046302"},{"name":"type_strain","value":"Yes"},{"name":"host_sex","value":"female"},{"name":"host_age","value":"6 yr"},{"name":"type-material","value":"type strain of Streptococcus devriesei"}],"bioprojects":[{"accession":"PRJNA185665"}],"description":{"organism":{"organismName":"Streptococcus devriesei DSM 19639","taxId":1123300},"title":"Generic sample from Streptococcus devriesei DSM 19639"},"lastUpdated":"2019-06-20T16:44:46.375","models":["Generic"],"owner":{"name":"NCBI"},"package":"Generic.1.0","publicationDate":"2013-12-11T00:00:00.000","sampleIds":[{"label":"Sample name","value":"AUIN"}],"status":{"status":"live","when":"2013-12-11T13:23:18.570"},"submissionDate":"2013-12-11T13:21:01.130"},"comments":"URL -- http://www.jgi.doe.gov\nJGI Project ID: 1008499\nSource DNA and organism available from Hans-Peter Klenk at the German Collection of Microorganisms and Cell Cultures (DSMZ) (hans-peter.klenk@dsmz.de)\nContacts: Nikos Kyrpides (nckyrpides@lbl.gov)\nTanja Woyke (microbe@cuba.jgi-psf.org)\nWhole genome sequencing and draft assembly at JGI\nAnnotation by JGI\nThe JGI and collaborators endorse the principles for the distribution and use of large scale sequencing data adopted by the larger genome sequencing community and urge users of this data to follow them. It is our intention to publish the work of this project in a timely fashion and we welcome collaborative interaction on the project and analysis.\n(http://www.genome.gov/page.cfm?pageID=10506376)\nFull annotations are available from IMG","pairedAssembly":{"accession":"GCA_000423725.1","status":"current"},"refseqCategory":"representative genome","releaseDate":"2013-07-11","sequencingTech":"Illumina HiSeq 2000","submitter":"DOE Joint Genome Institute"},"assemblyStats":{"contigL50":4,"contigN50":158772,"gcCount":"885486","gcPercent":42.0,"numberOfComponentSequences":21,"numberOfContigs":21,"numberOfScaffolds":17,"scaffoldL50":3,"scaffoldN50":158772,"totalSequenceLength":"2121372","totalUngappedLength":"2118276"},"averageNucleotideIdentity":{"bestAniMatch":{"ani":86.73,"assembly":"GCA_000286075.1","assemblyCoverage":63.03,"category":"type","organismName":"Streptococcus ratti","typeAssemblyCoverage":64.75},"category":"type","comment":"Assembly is the type_strain, mismatch is within genus and expected","matchStatus":"below_threshold_mismatch","submittedOrganism":"Streptococcus devriesei DSM 19639","submittedSpecies":"Streptococcus devriesei","taxonomyCheckStatus":"OK"},"checkmInfo":{"checkmMarkerSet":"Streptococcus","checkmMarkerSetRank":"genus","checkmSpeciesTaxId":231233,"checkmVersion":"v1.2.2","completeness":100.0,"completenessPercentile":100.0,"contamination":0.06},"currentAccession":"GCF_000423725.1","organism":{"infraspecificNames":{"strain":"DSM 19639"},"organismName":"Streptococcus devriesei DSM 19639","taxId":1123300},"pairedAccession":"GCA_000423725.1","sourceDatabase":"SOURCE_DATABASE_REFSEQ","typeMaterial":{"typeDisplayText":"assembly from type material","typeLabel":"TYPE_MATERIAL"},"wgsInfo":{"masterWgsUrl":"https://www.ncbi.nlm.nih.gov/nuccore/AUIN00000000.1","wgsContigsUrl":"https://www.ncbi.nlm.nih.gov/Traces/wgs/AUIN01","wgsProjectAccession":"AUIN01"}}
{"accession":"GCF_000423745.1","annotationInfo":{"method":"Best-placed reference protein set; GeneMarkS-2+","name":"NCBI Prokaryotic Genome Annotation Pipeline (PGAP)","pipeline":"NCBI Prokaryotic Genome Annotation Pipeline (PGAP)","provider":"NCBI RefSeq","releaseDate":"2023-05-03","softwareVersion":"6.5","stats":{"geneCounts":{"nonCoding":45,"proteinCoding":2033,"pseudogene":59,"total":2137}}},"assemblyInfo":{"assemblyLevel":"Scaffold","assemblyMethod":"Unknown program v. before 2013-03-07","assemblyName":"ASM42374v1","assemblyStatus":"current","assemblyType":"haploid","bioprojectAccession":"PRJNA185667","bioprojectLineage":[{"bioprojects":[{"accession":"PRJNA185667","title":"Streptococcus plurextorum DSM 22810"}]}],"biosample":{"accession":"SAMN02441159","attributes":[{"name":"strain","value":"DSM 22810"},{"name":"geo_loc_name","value":"Spain"},{"name":"collection_date","value":"2002"},{"name":"host","value":"Sus scrofa"},{"name":"culture_collection","value":"DSM:22810"},{"name":"GOLD Stamp ID","value":"Gi11964"},{"name":"Isolation Site","value":"Clinical sample from pig lung"},{"name":"Cell Shape","value":"Coccus-shaped"},{"name":"Motility","value":"Nonmotile"},{"name":"Temperature Range","value":"Mesophile"},{"name":"Gram Staining","value":"Gram+"},{"name":"Phenotypes","value":"Catalase negative"},{"name":"project_name","value":"Streptococcus plurextorum DSM 22810"},{"name":"environment","value":"Host"},{"name":"ref_biomaterial","value":"DSM 22810"},{"name":"rel_to_oxygen","value":"facultative"},{"name":"isol_growth_condt","value":"19244430"},{"name":"type_strain","value":"Yes"},{"name":"Host Health","value":"Pneumonia"},{"name":"type-material","value":"type strain of Streptococcus plurextorum"}],"bioprojects":[{"accession":"PRJNA185667"}],"description":{"organism":{"organismName":"Streptococcus plurextorum DSM 22810","taxId":1123314},"title":"Generic sample from Streptococcus plurextorum DSM 22810"},"lastUpdated":"2019-06-20T16:44:40.181","models":["Generic"],"owner":{"name":"NCBI"},"package":"Generic.1.0","publicationDate":"2013-12-11T00:00:00.000","sampleIds":[{"label":"Sample name","value":"AUIO"}],"status":{"status":"live","when":"2013-12-11T13:16:46.767"},"submissionDate":"2013-12-11T13:14:20.073"},"comments":"URL -- http://www.jgi.doe.gov\nJGI Project ID: 1008517\nSource DNA and organism available from Hans-Peter Klenk at the German Collection of Microorganisms and Cell Cultures (DSMZ) (hans-peter.klenk@dsmz.de)\nContacts: Nikos Kyrpides (nckyrpides@lbl.gov)\nTanja Woyke (microbe@cuba.jgi-psf.org)\nWhole genome sequencing and draft assembly at JGI\nAnnotation by JGI\nThe JGI and collaborators endorse the principles for the distribution and use of large scale sequencing data adopted by the larger genome sequencing community and urge users of this data to follow them. It is our intention to publish the work of this project in a timely fashion and we welcome collaborative interaction on the project and analysis.\n(http://www.genome.gov/page.cfm?pageID=10506376)\nFull annotations are available from IMG","pairedAssembly":{"accession":"GCA_000423745.1","status":"current"},"refseqCategory":"representative genome","releaseDate":"2013-07-11","sequencingTech":"Illumina HiSeq 2000","submitter":"DOE Joint Genome Institute"},"assemblyStats":{"contigL50":5,"contigN50":136776,"gcCount":"863377","gcPercent":41.0,"numberOfComponentSequences":36,"numberOfContigs":37,"numberOfScaffolds":33,"scaffoldL50":5,"scaffoldN50":136776,"totalSequenceLength":"2103464","totalUngappedLength":"2100648"},"averageNucleotideIdentity":{"bestAniMatch":{"ani":88.65,"assembly":"GCA_000294495.1","assemblyCoverage":11.5,"category":"type","organismName":"Streptococcus suis","typeAssemblyCoverage":12.2},"category":"type","comment":"Assembly is the type_strain, mismatch is within genus and expected","matchStatus":"below_threshold_mismatch","submittedOrganism":"Streptococcus plurextorum DSM 22810","submittedSpecies":"Streptococcus plurextorum","taxonomyCheckStatus":"OK"},"checkmInfo":{"checkmMarkerSet":"Streptococcus","checkmMarkerSetRank":"genus","checkmSpeciesTaxId":456876,"checkmVersion":"v1.2.2","completeness":98.97,"completenessPercentile":100.0,"contamination":1.22},"currentAccession":"GCF_000423745.1","organism":{"infraspecificNames":{"strain":"DSM 22810"},"organismName":"Streptococcus plurextorum DSM 22810","taxId":1123314},"pairedAccession":"GCA_000423745.1","sourceDatabase":"SOURCE_DATABASE_REFSEQ","typeMaterial":{"typeDisplayText":"assembly from type material","typeLabel":"TYPE_MATERIAL"},"wgsInfo":{"masterWgsUrl":"https://www.ncbi.nlm.nih.gov/nuccore/AUIO00000000.1","wgsContigsUrl":"https://www.ncbi.nlm.nih.gov/Traces/wgs/AUIO01","wgsProjectAccession":"AUIO01"}}
{"accession":"GCF_000423765.1","annotationInfo":{"method":"Best-placed reference protein set; GeneMarkS-2+","name":"NCBI Prokaryotic Genome Annotation Pipeline (PGAP)","pipeline":"NCBI Prokaryotic Genome Annotation Pipeline (PGAP)","provider":"NCBI RefSeq","releaseDate":"2023-05-03","softwareVersion":"6.5","stats":{"geneCounts":{"nonCoding":42,"proteinCoding":2205,"pseudogene":91,"total":2338}}},"assemblyInfo":{"assemblyLevel":"Scaffold","assemblyMethod":"Unknown program v. before 2013-03-26","assemblyName":"ASM42376v1","assemblyStatus":"current","assemblyType":"haploid","bioprojectAccession":"PRJNA185668","bioprojectLineage":[{"bioprojects":[{"accession":"PRJNA185668","title":"Streptococcus porci DSM 23759"}]}],"biosample":{"accession":"SAMN02440826","attributes":[{"name":"strain","value":"DSM 23759"},{"name":"geo_loc_name","value":"Spain"},{"name":"collection_date","value":"2003"},{"name":"host","value":"Sus scrofa"},{"name":"culture_collection","value":"DSM:23759"},{"name":"GOLD Stamp ID","value":"Gi11965"},{"name":"Isolation Site","value":"Heart of a pig with pericarditis"},{"name":"Cell Shape","value":"Coccus-shaped"},{"name":"Motility","value":"Nonmotile"},{"name":"Sporulation","value":"Nonsporulating"},{"name":"Temperature Optimum","value":"37 C"},{"name":"Gram Staining","value":"Gram+"},{"name":"Phenotypes","value":"Alpha-hemolytic; Catalase negative"},{"name":"project_name","value":"Streptococcus porci DSM 23759"},{"name":"environment","value":"Host"},{"name":"ref_biomaterial","value":"DSM 23759"},{"name":"rel_to_oxygen","value":"facultative"},{"name":"isol_growth_condt","value":"19648324"},{"name":"type_strain","value":"Yes"},{"name":"Host Health","value":"Pericarditis"},{"name":"type-material","value":"type strain of Streptococcus porci"}],"bioprojects":[{"accession":"PRJNA185668"}],"description":{"organism":{"organismName":"Streptococcus porci DSM 23759","taxId":1123315},"title":"Generic sample from Streptococcus porci DSM 23759"},"lastUpdated":"2019-06-20T16:44:34.882","models":["Generic"],"owner":{"name":"NCBI"},"package":"Generic.1.0","publicationDate":"2013-12-11T00:00:00.000","sampleIds":[{"label":"Sample name","value":"AUIP"}],"status":{"status":"live","when":"2013-12-11T13:10:24.937"},"submissionDate":"2013-12-11T13:07:48.056"},"comments":"URL -- http://www.jgi.doe.gov\nJGI Project ID: 1008502\nSource DNA and organism available from Hans-Peter Klenk at the German Collection of Microorganisms and Cell Cultures (DSMZ) (hans-peter.klenk@dsmz.de)\nContacts: Nikos Kyrpides (nckyrpides@lbl.gov)\nTanja Woyke (microbe@cuba.jgi-psf.org)\nWhole genome sequencing and draft assembly at JGI\nAnnotation by JGI\nThe JGI and collaborators endorse the principles for the distribution and use of large scale sequencing data adopted by the larger genome sequencing community and urge users of this data to follow them. It is our intention to publish the work of this project in a timely fashion and we welcome collaborative interaction on the project and analysis.\n(http://www.genome.gov/page.cfm?pageID=10506376)\nFull annotations are available from IMG","pairedAssembly":{"accession":"GCA_000423765.1","status":"current"},"refseqCategory":"representative genome","releaseDate":"2013-07-11","sequencingTech":"Illumina HiSeq 2000","submitter":"DOE Joint Genome Institute"},"assemblyStats":{"contigL50":7,"contigN50":113120,"gcCount":"932938","gcPercent":41.0,"numberOfComponentSequences":37,"numberOfContigs":38,"numberOfScaffolds":35,"scaffoldL50":6,"scaffoldN50":125120,"totalSequenceLength":"2290936","totalUngappedLength":"2289021"},"averageNucleotideIdentity":{"bestAniMatch":{"ani":87.51,"assembly":"GCA_000423745.1","assemblyCoverage":13.98,"category":"type","organismName":"Streptococcus plurextorum","typeAssemblyCoverage":15.23},"category":"type","comment":"Assembly is the type_strain, mismatch is within genus and expected","matchStatus":"below_threshold_mismatch","submittedOrganism":"Streptococcus porci DSM 23759","submittedSpecies":"Streptococcus porci","taxonomyCheckStatus":"OK"},"checkmInfo":{"checkmMarkerSet":"Streptococcus","checkmMarkerSetRank":"genus","checkmSpeciesTaxId":502567,"checkmVersion":"v1.2.2","completeness":100.0,"completenessPercentile":100.0,"contamination":0.24},"currentAccession":"GCF_000423765.1","organism":{"infraspecificNames":{"strain":"DSM 23759"},"organismName":"Streptococcus porci DSM 23759","taxId":1123315},"pairedAccession":"GCA_000423765.1","sourceDatabase":"SOURCE_DATABASE_REFSEQ","typeMaterial":{"typeDisplayText":"assembly from type material","typeLabel":"TYPE_MATERIAL"},"wgsInfo":{"masterWgsUrl":"https://www.ncbi.nlm.nih.gov/nuccore/AUIP00000000.1","wgsContigsUrl":"https://www.ncbi.nlm.nih.gov/Traces/wgs/AUIP01","wgsProjectAccession":"AUIP01"}}
{"accession":"GCF_000425025.1","annotationInfo":{"method":"Best-placed reference protein set; GeneMarkS-2+","name":"NCBI Prokaryotic Genome Annotation Pipeline (PGAP)","pipeline":"NCBI Prokaryotic Genome Annotation Pipeline (PGAP)","provider":"NCBI RefSeq","releaseDate":"2023-04-22","softwareVersion":"6.5","stats":{"geneCounts":{"nonCoding":34,"proteinCoding":1736,"pseudogene":81,"total":1851}}},"assemblyInfo":{"assemblyLevel":"Scaffold","assemblyMethod":"Unknown program v. before 2013-04-04","assemblyName":"ASM42502v1","assemblyStatus":"current","assemblyType":"haploid","bioprojectAccession":"PRJNA188329","bioprojectLineage":[{"bioprojects":[{"accession":"PRJNA188329","title":"Streptococcus castoreus DSM 17536"}]}],"biosample":{"accession":"SAMN02441486","attributes":[{"name":"strain","value":"DSM 17536"},{"name":"geo_loc_name","value":"United Kingdom"},{"name":"host","value":"Castor fiber"},{"name":"culture_collection","value":"DSM:17536"},{"name":"GOLD Stamp ID","value":"Gi11949"},{"name":"Isolation Site","value":"European beaver"},{"name":"Cell Shape","value":"Coccus-shaped"},{"name":"Sporulation","value":"Nonsporulating"},{"name":"Gram Staining","value":"Gram+"},{"name":"Phenotypes","value":"Catalase negative; Beta-hemolytic"},{"name":"project_name","value":"Streptococcus castoreus DSM 17536"},{"name":"environment","value":"Host"},{"name":"ref_biomaterial","value":"DSM 17536"},{"name":"rel_to_oxygen","value":"facultative"},{"name":"isol_growth_condt","value":"15774672"},{"name":"type_strain","value":"Yes"},{"name":"type-material","value":"type strain of Streptococcus castoreus"}],"bioprojects":[{"accession":"PRJNA188329"}],"description":{"organism":{"organismName":"Streptococcus castoreus DSM 17536","taxId":1123299},"title":"Generic sample from Streptococcus castoreus DSM 17536"},"lastUpdated":"2019-06-20T16:44:45.984","models":["Generic"],"owner":{"name":"NCBI"},"package":"Generic.1.0","publicationDate":"2013-12-11T00:00:00.000","sampleIds":[{"label":"Sample name","value":"AUKZ"}],"status":{"status":"live","when":"2013-12-11T13:23:17.207"},"submissionDate":"2013-12-11T13:21:00.030"},"comments":"URL -- http://www.jgi.doe.gov\nJGI Project ID: 1008547\nSource DNA and organism available from Hans-Peter Klenk at the German Collection of Microorganisms and Cell Cultures (DSMZ) (hans-peter.klenk@dsmz.de)\nContacts: Nikos Kyrpides (nckyrpides@lbl.gov)\nTanja Woyke (microbe@cuba.jgi-psf.org)\nWhole genome sequencing and draft assembly at JGI\nAnnotation by JGI\nThe JGI and collaborators endorse the principles for the distribution and use of large scale sequencing data adopted by the larger genome sequencing community and urge users of this data to follow them. It is our intention to publish the work of this project in a timely fashion and we welcome collaborative interaction on the project and analysis.\n(http://www.genome.gov/page.cfm?pageID=10506376)\nFull annotations are available from IMG","pairedAssembly":{"accession":"GCA_000425025.1","status":"current"},"refseqCategory":"representative genome","releaseDate":"2013-07-11","sequencingTech":"Illumina HiSeq 2000","submitter":"DOE Joint Genome Institute"},"assemblyStats":{"contigL50":8,"contigN50":80987,"gcCount":"711395","gcPercent":38.0,"numberOfComponentSequences":46,"numberOfContigs":46,"numberOfScaffolds":42,"scaffoldL50":7,"scaffoldN50":80987,"totalSequenceLength":"1883536","totalUngappedLength":"1881652"},"averageNucleotideIdentity":{"bestAniMatch":{"ani":84.05,"assembly":"GCA_000706805.1","assemblyCoverage":11.6,"category":"type","organismName":"Streptococcus equi","typeAssemblyCoverage":10.21},"category":"type","comment":"Assembly is the type_strain, mismatch is within genus and expected","matchStatus":"below_threshold_mismatch","submittedOrganism":"Streptococcus castoreus DSM 17536","submittedSpecies":"Streptococcus castoreus","taxonomyCheckStatus":"OK"},"checkmInfo":{"checkmMarkerSet":"Streptococcus","checkmMarkerSetRank":"genus","checkmSpeciesTaxId":254786,"checkmVersion":"v1.2.2","completeness":100.0,"completenessPercentile":100.0,"contamination":0.39},"currentAccession":"GCF_000425025.1","organism":{"infraspecificNames":{"strain":"DSM 17536"},"organismName":"Streptococcus castoreus DSM 17536","taxId":1123299},"pairedAccession":"GCA_000425025.1","sourceDatabase":"SOURCE_DATABASE_REFSEQ","typeMaterial":{"typeDisplayText":"assembly from type material","typeLabel":"TYPE_MATERIAL"},"wgsInfo":{"masterWgsUrl":"https://www.ncbi.nlm.nih.gov/nuccore/AUKZ00000000.1","wgsContigsUrl":"https://www.ncbi.nlm.nih.gov/Traces/wgs/AUKZ01","wgsProjectAccession":"AUKZ01"}}
{"accession":"GCF_000425625.1","annotationInfo":{"method":"Best-placed reference protein set; GeneMarkS-2+","name":"NCBI Prokaryotic Genome Annotation Pipeline (PGAP)","pipeline":"NCBI Prokaryotic Genome Annotation Pipeline (PGAP)","provider":"NCBI RefSeq","releaseDate":"2024-02-03","softwareVersion":"6.6","stats":{"geneCounts":{"nonCoding":61,"proteinCoding":4500,"pseudogene":74,"total":4635}}},"assemblyInfo":{"assemblyLevel":"Scaffold","assemblyMethod":"Unknown program v. before 2013-03-26","assemblyName":"ASM42562v1","assemblyStatus":"current","assemblyType":"haploid","bioprojectAccession":"PRJNA188903","bioprojectLineage":[{"bioprojects":[{"accession":"PRJNA188903","title":"Pseudomonas azotifigens DSM 17556"}]}],"biosample":{"accession":"SAMN02441543","attributes":[{"name":"strain","value":"DSM 17556"},{"name":"geo_loc_name","value":"Japan"},{"name":"culture_collection","value":"DSM:17556"},{"name":"GOLD Stamp ID","value":"Gi18318"},{"name":"Isolation Site","value":"Hyperthermal compost material"},{"name":"Gram Staining","value":"Gram-"},{"name":"project_name","value":"Pseudomonas azotifigens DSM 17556"},{"name":"ref_biomaterial","value":"DSM 17556"},{"name":"type_strain","value":"Yes"},{"name":"type-material","value":"type strain of Pseudomonas azotifigens"}],"bioprojects":[{"accession":"PRJNA188903"}],"description":{"organism":{"organismName":"Stutzerimonas azotifigens DSM 17556","taxId":1292027},"title":"Generic sample from Pseudomonas azotifigens DSM 17556"},"lastUpdated":"2022-12-14T21:06:14.500","models":["Generic"],"owner":{"name":"NCBI"},"package":"Generic.1.0","publicationDate":"2013-12-11T00:00:00.000","sampleIds":[{"label":"Sample name","value":"AUDU"},{"db":"SRA","value":"SRS1526585"}],"status":{"status":"live","when":"2013-12-11T13:23:23.703"},"submissionDate":"2013-12-11T13:21:04.160"},"comments":"URL -- http://www.jgi.doe.gov\nJGI Project ID: 1015431\nSource DNA and organism available from Hans-Peter Klenk at the German Collection of Microorganisms and Cell Cultures (DSMZ) (hans-peter.klenk@dsmz.de)\nContacts: Nikos Kyrpides (nckyrpides@lbl.gov)\nTanja Woyke (microbe@cuba.jgi-psf.org)\nWhole genome sequencing and draft assembly at JGI\nAnnotation by JGI\nThe JGI and collaborators endorse the principles for the distribution and use of large scale sequencing data adopted by the larger genome sequencing community and urge users of this data to follow them. It is our intention to publish the work of this project in a timely fashion and we welcome collaborative interaction on the project and analysis.\n(http://www.genome.gov/page.cfm?pageID=10506376)\nFull annotations are available from IMG","pairedAssembly":{"accession":"GCA_000425625.1","status":"current"},"refseqCategory":"representative genome","releaseDate":"2013-07-11","sequencingTech":"Illumina HiSeq 2000","submitter":"DOE Joint Genome Institute"},"assemblyStats":{"contigL50":17,"contigN50":90258,"gcCount":"3348325","gcPercent":67.0,"numberOfComponentSequences":97,"numberOfContigs":100,"numberOfScaffolds":59,"scaffoldL50":11,"scaffoldN50":171594,"totalSequenceLength":"5017423","totalUngappedLength":"4997424"},"averageNucleotideIdentity":{"bestAniMatch":{"ani":84.44,"assembly":"GCA_005876855.1","assemblyCoverage":44.48,"category":"type","organismName":"Stutzerimonas nosocomialis","typeAssemblyCoverage":46.74},"category":"type","comment":"Assembly is the type_strain, mismatch is within genus and expected","matchStatus":"below_threshold_mismatch","submittedOrganism":"Stutzerimonas azotifigens DSM 17556","submittedSpecies":"Stutzerimonas azotifigens","taxonomyCheckStatus":"OK"},"checkmInfo":{"checkmMarkerSet":"Pseudomonadaceae","checkmMarkerSetRank":"family","checkmSpeciesTaxId":291995,"checkmVersion":"v1.2.2","completeness":99.01,"completenessPercentile":100.0,"contamination":0.59},"currentAccession":"GCF_000425625.1","organism":{"infraspecificNames":{"strain":"DSM 17556"},"organismName":"Stutzerimonas azotifigens DSM 17556","taxId":1292027},"pairedAccession":"GCA_000425625.1","sourceDatabase":"SOURCE_DATABASE_REFSEQ","typeMaterial":{"typeDisplayText":"assembly from type material","typeLabel":"TYPE_MATERIAL"},"wgsInfo":{"masterWgsUrl":"https://www.ncbi.nlm.nih.gov/nuccore/AUDU00000000.1","wgsContigsUrl":"https://www.ncbi.nlm.nih.gov/Traces/wgs/AUDU01","wgsProjectAccession":"AUDU01"}}
{"accession":"GCF_000429085.1","annotationInfo":{"method":"Best-placed reference protein set; GeneMarkS-2+","name":"NCBI Prokaryotic Genome Annotation Pipeline (PGAP)","pipeline":"NCBI Prokaryotic Genome Annotation Pipeline (PGAP)","provider":"NCBI RefSeq","releaseDate":"2023-04-23","softwareVersion":"6.5","stats":{"geneCounts":{"nonCoding":73,"proteinCoding":6206,"pseudogene":249,"total":6528}}},"assemblyInfo":{"assemblyLevel":"Scaffold","assemblyMethod":"Unknown program v. before 2013-03-07","assemblyName":"ASM42908v1","assemblyStatus":"current","assemblyType":"haploid","bioprojectAccession":"PRJNA185371","bioprojectLineage":[{"bioprojects":[{"accession":"PRJNA185371","title":"Streptomyces flavidovirens DSM 40150"}]}],"biosample":{"accession":"SAMN02440879","attributes":[{"name":"strain","value":"DSM 40150"},{"name":"culture_collection","value":"DSM:40150"},{"name":"GOLD Stamp ID","value":"Gi11969"},{"name":"Isolation Site","value":"Soil"},{"name":"Sporulation","value":"Sporulating"},{"name":"Gram Staining","value":"Gram+"},{"name":"project_name","value":"Streptomyces flavidovirens DSM 40150"},{"name":"environment","value":"Soil"},{"name":"ref_biomaterial","value":"DSM 40150, ATCC 19900"},{"name":"type_strain","value":"Yes"},{"name":"type-material","value":"type strain of Streptomyces flavidovirens"}],"bioprojects":[{"accession":"PRJNA185371"}],"description":{"organism":{"organismName":"Streptomyces flavidovirens DSM 40150","taxId":1123319},"title":"Generic sample from Streptomyces flavidovirens DSM 40150"},"lastUpdated":"2019-06-20T16:44:36.213","models":["Generic"],"owner":{"name":"NCBI"},"package":"Generic.1.0","publicationDate":"2013-12-11T00:00:00.000","sampleIds":[{"label":"Sample name","value":"AUBE"}],"status":{"status":"live","when":"2013-12-11T13:10:32.650"},"submissionDate":"2013-12-11T13:07:52.066"},"comments":"URL -- http://www.jgi.doe.gov\nJGI Project ID: 1011953\nSource DNA and organism available from Hans-Peter Klenk at the German Collection of Microorganisms and Cell Cultures (DSMZ) (hans-peter.klenk@dsmz.de)\nContacts: Nikos Kyrpides (nckyrpides@lbl.gov)\nTanja Woyke (microbe@cuba.jgi-psf.org)\nWhole genome sequencing and draft assembly at JGI\nAnnotation by JGI\nThe JGI and collaborators endorse the principles for the distribution and use of large scale sequencing data adopted by the larger genome sequencing community and urge users of this data to follow them. It is our intention to publish the work of this project in a timely fashion and we welcome collaborative interaction on the project and analysis.\n(http://www.genome.gov/page.cfm?pageID=10506376)\nFull annotations are available from IMG","pairedAssembly":{"accession":"GCA_000429085.1","status":"current"},"refseqCategory":"representative genome","releaseDate":"2013-07-15","sequencingTech":"Illumina HiSeq 2000","submitter":"DOE Joint Genome Institute"},"assemblyStats":{"contigL50":9,"contigN50":241428,"gcCount":"4975956","gcPercent":70.5,"numberOfComponentSequences":51,"numberOfContigs":53,"numberOfScaffolds":49,"scaffoldL50":8,"scaffoldN50":326335,"totalSequenceLength":"7070406","totalUngappedLength":"7070121"},"averageNucleotideIdentity":{"bestAniMatch":{"ani":90.76,"assembly":"GCA_005981935.1","assemblyCoverage":65.37,"category":"type","organismName":"Streptomyces chryseus","typeAssemblyCoverage":65.31},"category":"type","comment":"Assembly is the type_strain, mismatch is within genus and expected","matchStatus":"below_threshold_mismatch","submittedOrganism":"Streptomyces flavidovirens DSM 40150","submittedSpecies":"Streptomyces flavidovirens","taxonomyCheckStatus":"OK"},"checkmInfo":{"checkmMarkerSet":"Streptomyces","checkmMarkerSetRank":"genus","checkmSpeciesTaxId":67298,"checkmVersion":"v1.2.2","completeness":100.0,"completenessPercentile":100.0,"contamination":0.51},"currentAccession":"GCF_000429085.1","organism":{"infraspecificNames":{"strain":"DSM 40150"},"organismName":"Streptomyces flavidovirens DSM 40150","taxId":1123319},"pairedAccession":"GCA_000429085.1","sourceDatabase":"SOURCE_DATABASE_REFSEQ","typeMaterial":{"typeDisplayText":"assembly from type material","typeLabel":"TYPE_MATERIAL"},"wgsInfo":{"masterWgsUrl":"https://www.ncbi.nlm.nih.gov/nuccore/AUBE00000000.1","wgsContigsUrl":"https://www.ncbi.nlm.nih.gov/Traces/wgs/AUBE01","wgsProjectAccession":"AUBE01"}}
{"accession":"GCF_000445445.2","annotationInfo":{"method":"Best-placed reference protein set; GeneMarkS-2+","name":"GCF_000445445.2-RS_2024_04_05","pipeline":"NCBI Prokaryotic Genome Annotation Pipeline (PGAP)","provider":"NCBI RefSeq","releaseDate":"2024-04-05","softwareVersion":"6.7","stats":{"geneCounts":{"nonCoding":210,"proteinCoding":5079,"pseudogene":68,"total":5357}}},"assemblyInfo":{"assemblyLevel":"Complete Genome","assemblyMethod":"Unicycler v. v0.4.8","assemblyName":"SOV","assemblyStatus":"current","assemblyType":"haploid","bioprojectAccession":"PRJNA205246","bioprojectLineage":[{"bioprojects":[{"accession":"PRJNA205246","title":"Sporomusa ovata DSM 2662 Genome sequencing"}]}],"biosample":{"accession":"SAMN02469826","attributes":[{"name":"strain","value":"DSM 2662"},{"name":"culture_collection","value":"DSM:2662"},{"name":"type-material","value":"type strain of Sporomusa ovata"}],"bioprojects":[{"accession":"PRJNA205246"}],"description":{"organism":{"organismName":"Sporomusa ovata DSM 2662","taxId":1123288},"title":"Sample from Sporomusa ovata DSM 2662"},"lastUpdated":"2024-03-13T02:16:20.063","models":["Generic"],"owner":{"name":"NCBI"},"package":"Generic.1.0","publicationDate":"2013-12-19T00:00:00.000","sampleIds":[{"label":"Sample name","value":"ASXP"},{"db":"SRA","value":"SRS20739490"}],"status":{"status":"live","when":"2013-12-19T13:16:08.890"},"submissionDate":"2013-12-19T13:09:36.230"},"pairedAssembly":{"accession":"GCA_000445445.2","annotationName":"Annotation submitted by Genomic and Applied Microbiology & Goettingen Genomics Laboratory, Georg-August-University Goettingen","status":"current"},"refseqCategory":"representative genome","releaseDate":"2024-04-05","sequencingTech":"Illumina MiSeq;Oxford Nanopore MinION","submitter":"Genomic and Applied Microbiology & Goettingen Genomics Laboratory, Georg-August-University Goettingen"},"assemblyStats":{"contigL50":1,"contigN50":5433971,"gcCount":"2357720","gcPercent":43.5,"genomeCoverage":"143.0x","numberOfComponentSequences":1,"numberOfContigs":1,"numberOfScaffolds":1,"scaffoldL50":1,"scaffoldN50":5433971,"totalNumberOfChromosomes":1,"totalSequenceLength":"5433971","totalUngappedLength":"5433971"},"averageNucleotideIdentity":{"bestAniMatch":{"ani":99.98,"assembly":"GCA_000423685.1","assemblyCoverage":95.87,"category":"type","organismName":"Sporomusa ovata","typeAssemblyCoverage":99.81},"category":"type","comment":"na","matchStatus":"species_match","submittedAniMatch":{"ani":99.98,"assembly":"GCA_000423685.1","assemblyCoverage":95.87,"category":"type","organismName":"Sporomusa ovata DSM 2662","typeAssemblyCoverage":99.81},"submittedOrganism":"Sporomusa ovata DSM 2662","submittedSpecies":"Sporomusa ovata","taxonomyCheckStatus":"OK"},"checkmInfo":{"checkmMarkerSet":"Selenomonadales","checkmMarkerSetRank":"order","checkmSpeciesTaxId":2378,"checkmVersion":"v1.2.2","completeness":100.0,"completenessPercentile":100.0,"contamination":3.55},"currentAccession":"GCF_000445445.2","organism":{"organismName":"Sporomusa ovata DSM 2662","taxId":1123288},"pairedAccession":"GCA_000445445.2","sourceDatabase":"SOURCE_DATABASE_REFSEQ","typeMaterial":{"typeDisplayText":"assembly from type material","typeLabel":"TYPE_MATERIAL"}}
{"accession":"GCF_000478605.2","annotationInfo":{"method":"Best-placed reference protein set; GeneMarkS-2+","name":"NCBI Prokaryotic Genome Annotation Pipeline (PGAP)","pipeline":"NCBI Prokaryotic Genome Annotation Pipeline (PGAP)","provider":"NCBI RefSeq","releaseDate":"2023-10-22","softwareVersion":"6.6","stats":{"geneCounts":{"nonCoding":92,"proteinCoding":5505,"pseudogene":109,"total":5706}}},"assemblyInfo":{"assemblyLevel":"Contig","assemblyMethod":"SOAPdenovo v. 1.05","assemblyName":"ASM47860v2","assemblyStatus":"current","assemblyType":"haploid","bioprojectAccession":"PRJNA193392","bioprojectLineage":[{"bioprojects":[{"accession":"PRJNA193392","title":"Streptomyces thermolilacinus SPC6 Genome sequencing and assembly"}]}],"biosample":{"accession":"SAMN02116697","attributes":[{"name":"collection_date","value":"2013-05-03"},{"name":"isolation_source","value":"sand of psammophytic reed rhizosphere"},{"name":"strain","value":"SPC6"},{"name":"altitude","value":"1380 m"},{"name":"geo_loc_name","value":"China: Linze Desert"},{"name":"lat_lon","value":"39.3674 N 100.1296 E"}],"description":{"organism":{"organismName":"Streptomyces thermolilacinus SPC6","taxId":1306406},"title":"General Sample for  Streptomyces thermolilacinus SPC6"},"lastUpdated":"2021-02-28T02:05:48.277","models":["Generic"],"owner":{"contacts":[{}],"name":"Key Laboratory of Desert and Desertification, Cold and Arid Regions Environmental and Engineering Research Institute, Chinese Academy of Sciences"},"package":"Generic.1.0","publicationDate":"2013-05-03T00:00:00.000","sampleIds":[{"label":"Sample name","value":"cas-Streptomyces"},{"db":"SRA","value":"SRS418472"}],"status":{"status":"live","when":"2013-05-03T12:57:42.830"},"submissionDate":"2013-05-03T07:21:02.636"},"comments":"Annotation was added by the NCBI Prokaryotic Genome Annotation Pipeline (released 2013). Information about the Pipeline can be found here: https://www.ncbi.nlm.nih.gov/genome/annotation_prok/","pairedAssembly":{"accession":"GCA_000478605.2","annotationName":"NCBI Prokaryotic Genome Annotation Pipeline (PGAP)","status":"current"},"refseqCategory":"representative genome","releaseDate":"2016-09-28","sequencingTech":"Illumina HiSeq","submitter":"Key Laboratory of Desert and Desertification, Cold and Arid Regions Environmental and Engineering Research Institute, Chinese Academy of Sciences"},"assemblyStats":{"contigL50":1,"contigN50":6424956,"gcCount":"4731190","gcPercent":73.5,"genomeCoverage":"100.0x","numberOfComponentSequences":6,"numberOfContigs":6,"totalSequenceLength":"6448617","totalUngappedLength":"6448617"},"averageNucleotideIdentity":{"bestAniMatch":{"ani":90.36,"assembly":"GCA_014649335.1","assemblyCoverage":71.05,"category":"type","organismName":"Streptomyces roseolilacinus","typeAssemblyCoverage":67.41},"category":"category_na","comment":"na","matchStatus":"below_threshold_mismatch","submittedOrganism":"Streptomyces thermolilacinus SPC6","submittedSpecies":"Streptomyces thermolilacinus","taxonomyCheckStatus":"Inconclusive"},"checkmInfo":{"checkmMarkerSet":"Streptomyces","checkmMarkerSetRank":"genus","checkmSpeciesTaxId":285540,"checkmVersion":"v1.2.2","completeness":99.4,"completenessPercentile":100.0,"contamination":0.77},"currentAccession":"GCF_000478605.2","organism":{"infraspecificNames":{"strain":"SPC6"},"organismName":"Streptomyces thermolilacinus SPC6","taxId":1306406},"pairedAccession":"GCA_000478605.2","sourceDatabase":"SOURCE_DATABASE_REFSEQ","wgsInfo":{"masterWgsUrl":"https://www.ncbi.nlm.nih.gov/nuccore/ASHX00000000.2","wgsContigsUrl":"https://www.ncbi.nlm.nih.gov/Traces/wgs/ASHX02","wgsProjectAccession":"ASHX02"}}
{"accession":"GCF_000497445.1","annotationInfo":{"method":"Best-placed reference protein set; GeneMarkS-2+","name":"NCBI Prokaryotic Genome Annotation Pipeline (PGAP)","pipeline":"NCBI Prokaryotic Genome Annotation Pipeline (PGAP)","provider":"NCBI RefSeq","releaseDate":"2023-04-30","softwareVersion":"6.5","stats":{"geneCounts":{"nonCoding":85,"proteinCoding":8354,"pseudogene":663,"total":9102}}},"assemblyInfo":{"assemblyLevel":"Chromosome","assemblyMethod":"Newbler v. 2.5.3","assemblyName":"S.roseochromogenes_v1","assemblyStatus":"current","assemblyType":"haploid","bioprojectAccession":"PRJNA210150","bioprojectLineage":[{"bioprojects":[{"accession":"PRJNA210150","title":"Streptomyces roseochromogenus subsp. oscitans DS 12.976 Genome sequencing and assembly"}]}],"biosample":{"accession":"SAMN02469393","attributes":[{"name":"strain","value":"DS 12.976"},{"name":"specimen_voucher","value":"DS:12.976"},{"name":"sub_species","value":"oscitans"}],"bioprojects":[{"accession":"PRJNA210150"}],"description":{"organism":{"organismName":"Streptomyces roseochromogenus subsp. oscitans DS 12.976","taxId":1352936},"title":"Sample from Streptomyces roseochromogenus subsp. oscitans DS 12.976"},"lastUpdated":"2015-05-18T13:03:46.130","models":["Generic"],"owner":{"name":"NCBI"},"package":"Generic.1.0","publicationDate":"2013-12-19T13:06:02.760","sampleIds":[{"label":"Sample name","value":"AWQX"}],"status":{"status":"live","when":"2013-12-19T13:06:02.760"},"submissionDate":"2013-12-19T13:01:04.037"},"comments":"Annotation was added by the NCBI Prokaryotic Genome Annotation Pipeline (released 2013). Information about the Pipeline can be found here: http://www.ncbi.nlm.nih.gov/genome/annotation_prok/","pairedAssembly":{"accession":"GCA_000497445.1","annotationName":"NCBI Prokaryotic Genome Annotation Pipeline (PGAP)","status":"current"},"refseqCategory":"representative genome","releaseDate":"2013-11-27","sequencingTech":"454","submitter":"GenBioCom"},"assemblyStats":{"contigL50":63,"contigN50":41748,"gcCount":"6730585","gcPercent":70.5,"genomeCoverage":"20.4x","numberOfComponentSequences":402,"numberOfContigs":402,"numberOfScaffolds":2,"scaffoldL50":1,"scaffoldN50":9663240,"totalNumberOfChromosomes":2,"totalSequenceLength":"9782257","totalUngappedLength":"9545329"},"averageNucleotideIdentity":{"bestAniMatch":{"ani":91.23,"assembly":"GCA_001514035.1","assemblyCoverage":62.1,"category":"type","organismName":"Streptomyces yokosukanensis","typeAssemblyCoverage":58.65},"category":"category_na","comment":"na","matchStatus":"below_threshold_mismatch","submittedOrganism":"Streptomyces roseochromogenus subsp. oscitans DS 12.976","submittedSpecies":"Streptomyces roseochromogenus","taxonomyCheckStatus":"Inconclusive"},"checkmInfo":{"checkmMarkerSet":"Streptomyces","checkmMarkerSetRank":"genus","checkmSpeciesTaxId":285450,"checkmVersion":"v1.2.2","completeness":98.3,"completenessPercentile":100.0,"contamination":2.27},"currentAccession":"GCF_000497445.1","organism":{"infraspecificNames":{"strain":"DS 12.976"},"organismName":"Streptomyces roseochromogenus subsp. oscitans DS 12.976","taxId":1352936},"pairedAccession":"GCA_000497445.1","sourceDatabase":"SOURCE_DATABASE_REFSEQ","wgsInfo":{"masterWgsUrl":"https://www.ncbi.nlm.nih.gov/nuccore/AWQX00000000.1","wgsContigsUrl":"https://www.ncbi.nlm.nih.gov/Traces/wgs/AWQX01","wgsProjectAccession":"AWQX01"}}
{"accession":"GCF_000619805.1","annotationInfo":{"method":"Best-placed reference protein set; GeneMarkS-2+","name":"NCBI Prokaryotic Genome Annotation Pipeline (PGAP)","pipeline":"NCBI Prokaryotic Genome Annotation Pipeline (PGAP)","provider":"NCBI RefSeq","releaseDate":"2023-05-03","softwareVersion":"6.5","stats":{"geneCounts":{"nonCoding":40,"proteinCoding":1693,"pseudogene":9,"total":1742}}},"assemblyInfo":{"assemblyLevel":"Scaffold","assemblyMethod":"vpAllpaths v. r46652","assemblyName":"ASM61980v1","assemblyStatus":"current","assemblyType":"haploid","bioprojectAccession":"PRJNA221056","bioprojectLineage":[{"bioprojects":[{"accession":"PRJNA221056","title":"Sulfurihydrogenibium subterraneum DSM 15120 Genome sequencing and assembly"}]}],"biosample":{"accession":"SAMN02769639","attributes":[{"name":"strain","value":"DSM 15120"},{"name":"collection_date","value":"missing"},{"name":"isolation_source","value":"Subsurface hot aquifer water from Japanese gold mine"},{"name":"geo_loc_name","value":"Japan"},{"name":"culture_collection","value":"DSM:15120"},{"name":"sample_type","value":"missing"},{"name":"type-material","value":"type strain of Sulfurihydrogenibium subterraneum"}],"bioprojects":[{"accession":"PRJNA221056"}],"description":{"organism":{"organismName":"Sulfurihydrogenibium subterraneum DSM 15120","taxId":1123325},"title":"Microbe sample from Sulfurihydrogenibium subterraneum DSM 15120"},"lastUpdated":"2019-06-20T16:57:33.317","models":["Microbe, viral or environmental"],"owner":{"name":"NCBI"},"package":"Microbe.1.0","publicationDate":"2014-05-12T00:00:00.000","sampleIds":[{"label":"Sample name","value":"JHUV"},{"db":"SRA","value":"SRS1368328"}],"status":{"status":"live","when":"2014-05-12T11:14:17.347"},"submissionDate":"2014-05-12T11:14:17.346"},"comments":"URL -- http://www.jgi.doe.gov\nJGI Project ID: 1011109\nSource DNA and organism available from Hans-Peter Klenk at the German Collection of Microorganisms and Cell Cultures (DSMZ) (hans-peter.klenk@dsmz.de)\nContacts: Nikos Kyrpides (nckyrpides@lbl.gov)\nTanja Woyke (microbe@cuba.jgi-psf.org)\nWhole genome sequencing and draft assembly at JGI\nAnnotation by JGI\nThe JGI and collaborators endorse the principles for the distribution and use of large scale sequencing data adopted by the larger genome sequencing community and urge users of this data to follow them. It is our intention to publish the work of this project in a timely fashion and we welcome collaborative interaction on the project and analysis.\n(http://www.genome.gov/page.cfm?pageID=10506376)\nFull annotations are available from IMG","pairedAssembly":{"accession":"GCA_000619805.1","status":"current"},"refseqCategory":"representative genome","releaseDate":"2014-04-08","sequencingTech":"Illumina HiSeq 2000","submitter":"DOE Joint Genome Institute"},"assemblyStats":{"contigL50":3,"contigN50":248578,"gcCount":"519922","gcPercent":32.5,"numberOfComponentSequences":17,"numberOfContigs":17,"numberOfScaffolds":16,"scaffoldL50":3,"scaffoldN50":248578,"totalSequenceLength":"1610181","totalUngappedLength":"1609023"},"averageNucleotideIdentity":{"bestAniMatch":{"ani":88.28,"assembly":"GCA_000021545.1","assemblyCoverage":84.38,"category":"type","organismName":"Sulfurihydrogenibium azorense","typeAssemblyCoverage":82.74},"category":"type","comment":"Assembly is the type_strain, mismatch is within genus and expected","matchStatus":"below_threshold_mismatch","submittedOrganism":"Sulfurihydrogenibium subterraneum DSM 15120","submittedSpecies":"Sulfurihydrogenibium subterraneum","taxonomyCheckStatus":"OK"},"checkmInfo":{"checkmMarkerSet":"Sulfurihydrogenibium","checkmMarkerSetRank":"genus","checkmSpeciesTaxId":171121,"checkmVersion":"v1.2.2","completeness":98.84,"completenessPercentile":100.0,"contamination":0.15},"currentAccession":"GCF_000619805.1","organism":{"infraspecificNames":{"strain":"DSM 15120"},"organismName":"Sulfurihydrogenibium subterraneum DSM 15120","taxId":1123325},"pairedAccession":"GCA_000619805.1","sourceDatabase":"SOURCE_DATABASE_REFSEQ","typeMaterial":{"typeDisplayText":"assembly from type material","typeLabel":"TYPE_MATERIAL"},"wgsInfo":{"masterWgsUrl":"https://www.ncbi.nlm.nih.gov/nuccore/JHUV00000000.1","wgsContigsUrl":"https://www.ncbi.nlm.nih.gov/Traces/wgs/JHUV01","wgsProjectAccession":"JHUV01"}}
{"accession":"GCF_000622365.1","annotationInfo":{"method":"Best-placed reference protein set; GeneMarkS-2+","name":"GCF_000622365.1-RS_2024_04_02","pipeline":"NCBI Prokaryotic Genome Annotation Pipeline (PGAP)","provider":"NCBI RefSeq","releaseDate":"2024-04-02","softwareVersion":"6.7","stats":{"geneCounts":{"nonCoding":53,"proteinCoding":3677,"pseudogene":32,"total":3762}}},"assemblyInfo":{"assemblyLevel":"Contig","assemblyMethod":"CLC Genomics Workbench v. 5.1","assemblyName":"NB68_draft","assemblyStatus":"current","assemblyType":"haploid","bioprojectAccession":"PRJNA233440","bioprojectLineage":[{"bioprojects":[{"accession":"PRJNA233440","title":"Sulfitobacter noctilucae strain:NB-68 Genome sequencing and assembly"}]}],"biosample":{"accession":"SAMN02721580","attributes":[{"name":"geo_loc_name","value":"South Korea: Geoje Island"},{"name":"isolation_source","value":"sea sparkle bloom region"},{"name":"collection_date","value":"2012-05"},{"name":"strain","value":"NB-68"},{"name":"culture_collection","value":"KCTC:32122"},{"name":"culture_collection","value":"JCM:18833"},{"name":"type-material","value":"type strain of Sulfitobacter noctilucae"}],"bioprojects":[{"accession":"PRJNA233440"}],"description":{"organism":{"organismName":"Sulfitobacter noctilucae","taxId":1342302},"title":"Sample from Sulfitobacter noctilucae"},"lastUpdated":"2021-02-28T02:18:45.976","models":["Generic"],"owner":{"name":"Yonsei University, Department of Systems Biology"},"package":"Generic.1.0","publicationDate":"2014-04-11T00:00:00.000","sampleIds":[{"db":"GenBank","value":"JASC"}],"status":{"status":"live","when":"2014-04-11T06:48:53.137"},"submissionDate":"2014-04-08T14:47:15.820"},"comments":"Source DNA available from: Jihyun F. Kim, Department of Systems Biology, Yonsei University, 50 Yonsei-ro, Seodaemun-gu, Seoul 120-749, Republic of Korea\nBacteria available from: KCTC 32122 or JCM 18833\nAnnotation was added to the contigs in January 2015","pairedAssembly":{"accession":"GCA_000622365.1","annotationName":"Annotation submitted by Yonsei University","status":"current"},"refseqCategory":"representative genome","releaseDate":"2014-04-08","sequencingTech":"Illumina HiSeq","submitter":"Yonsei University"},"assemblyStats":{"contigL50":2,"contigN50":704360,"gcCount":"2283019","gcPercent":58.5,"genomeCoverage":"600.0x","numberOfComponentSequences":14,"numberOfContigs":14,"totalSequenceLength":"3914541","totalUngappedLength":"3914541"},"averageNucleotideIdentity":{"bestAniMatch":{"ani":80.61,"assembly":"GCA_000622385.1","assemblyCoverage":20.48,"category":"type","organismName":"Sulfitobacter noctilucicola","typeAssemblyCoverage":19.62},"category":"type","comment":"Assembly is the type_strain, mismatch is within genus and expected","matchStatus":"below_threshold_mismatch","submittedOrganism":"Sulfitobacter noctilucae","submittedSpecies":"Sulfitobacter noctilucae","taxonomyCheckStatus":"OK"},"checkmInfo":{"checkmMarkerSet":"Sulfitobacter","checkmMarkerSetRank":"genus","checkmSpeciesTaxId":1342302,"checkmVersion":"v1.2.2","completeness":94.07,"completenessPercentile":100.0,"contamination":2.34},"currentAccession":"GCF_000622365.1","organism":{"infraspecificNames":{"strain":"NB-68"},"organismName":"Sulfitobacter noctilucae","taxId":1342302},"pairedAccession":"GCA_000622365.1","sourceDatabase":"SOURCE_DATABASE_REFSEQ","typeMaterial":{"typeDisplayText":"assembly from type material","typeLabel":"TYPE_MATERIAL"},"wgsInfo":{"masterWgsUrl":"https://www.ncbi.nlm.nih.gov/nuccore/JASC00000000.1","wgsContigsUrl":"https://www.ncbi.nlm.nih.gov/Traces/wgs/JASC01","wgsProjectAccession":"JASC01"}}
{"accession":"GCF_000622385.1","annotationInfo":{"method":"Best-placed reference protein set; GeneMarkS-2+","name":"GCF_000622385.1-RS_2024_04_02","pipeline":"NCBI Prokaryotic Genome Annotation Pipeline (PGAP)","provider":"NCBI RefSeq","releaseDate":"2024-04-02","softwareVersion":"6.7","stats":{"geneCounts":{"nonCoding":53,"proteinCoding":3903,"pseudogene":26,"total":3982}}},"assemblyInfo":{"assemblyLevel":"Contig","assemblyMethod":"CLC Genomics Workbench v. 5.1","assemblyName":"NB77_draft","assemblyStatus":"current","assemblyType":"haploid","bioprojectAccession":"PRJNA233441","bioprojectLineage":[{"bioprojects":[{"accession":"PRJNA233441","title":"Sulfitobacter noctilucicola strain:NB-77 Genome sequencing and assembly"}]}],"biosample":{"accession":"SAMN02721583","attributes":[{"name":"geo_loc_name","value":"South Korea: Geoje Island"},{"name":"isolation_source","value":"sea sparkle bloom region"},{"name":"collection_date","value":"2012-05"},{"name":"strain","value":"NB-77"},{"name":"culture_collection","value":"JCM:18834"},{"name":"culture_collection","value":"KCTC:32123"},{"name":"type-material","value":"type strain of Sulfitobacter noctilucicola"}],"bioprojects":[{"accession":"PRJNA233441"}],"description":{"organism":{"organismName":"Sulfitobacter noctilucicola","taxId":1342301},"title":"Sample from Sulfitobacter noctilucicola"},"lastUpdated":"2021-02-28T02:18:46.027","models":["Generic"],"owner":{"name":"Yonsei University, Department of Systems Biology"},"package":"Generic.1.0","publicationDate":"2014-04-11T00:00:00.000","sampleIds":[{"db":"GenBank","value":"JASD"}],"status":{"status":"live","when":"2014-04-11T06:48:53.510"},"submissionDate":"2014-04-08T14:47:26.710"},"comments":"Source DNA available from: Jihyun F. Kim, Department of Systems Biology, Yonsei University, 50 Yonsei-ro, Seodaemun-gu, Seoul 120-749, Republic of Korea\nBacteria available from: KCTC 32123 or JCM 18834\nAnnotation was added to the contigs in January 2015","pairedAssembly":{"accession":"GCA_000622385.1","annotationName":"Annotation submitted by Yonsei University","status":"current"},"refseqCategory":"representative genome","releaseDate":"2014-04-08","sequencingTech":"Illumina","submitter":"Yonsei University"},"assemblyStats":{"contigL50":1,"contigN50":3387167,"gcCount":"2331137","gcPercent":57.0,"genomeCoverage":"730.0x","numberOfComponentSequences":8,"numberOfContigs":8,"totalSequenceLength":"4085976","totalUngappedLength":"4085976"},"averageNucleotideIdentity":{"bestAniMatch":{"ani":99.99,"assembly":"GCA_014197555.1","assemblyCoverage":99.75,"category":"type","organismName":"Sulfitobacter noctilucicola","typeAssemblyCoverage":99.94},"category":"type","comment":"na","matchStatus":"species_match","submittedAniMatch":{"ani":99.99,"assembly":"GCA_014197555.1","assemblyCoverage":99.75,"category":"type","organismName":"Sulfitobacter noctilucicola","typeAssemblyCoverage":99.94},"submittedOrganism":"Sulfitobacter noctilucicola","submittedSpecies":"Sulfitobacter noctilucicola","taxonomyCheckStatus":"OK"},"checkmInfo":{"checkmMarkerSet":"Sulfitobacter","checkmMarkerSetRank":"genus","checkmSpeciesTaxId":1342301,"checkmVersion":"v1.2.2","completeness":91.46,"completenessPercentile":100.0,"contamination":2.34},"currentAccession":"GCF_000622385.1","organism":{"infraspecificNames":{"strain":"NB-77"},"organismName":"Sulfitobacter noctilucicola","taxId":1342301},"pairedAccession":"GCA_000622385.1","sourceDatabase":"SOURCE_DATABASE_REFSEQ","typeMaterial":{"typeDisplayText":"assembly from type material","typeLabel":"TYPE_MATERIAL"},"wgsInfo":{"masterWgsUrl":"https://www.ncbi.nlm.nih.gov/nuccore/JASD00000000.1","wgsContigsUrl":"https://www.ncbi.nlm.nih.gov/Traces/wgs/JASD01","wgsProjectAccession":"JASD01"}}
{"accession":"GCF_000622405.1","annotationInfo":{"method":"Best-placed reference protein set; GeneMarkS-2+","name":"NCBI Prokaryotic Genome Annotation Pipeline (PGAP)","pipeline":"NCBI Prokaryotic Genome Annotation Pipeline (PGAP)","provider":"NCBI RefSeq","releaseDate":"2023-05-03","softwareVersion":"6.5","stats":{"geneCounts":{"nonCoding":50,"proteinCoding":3354,"pseudogene":19,"total":3423}}},"assemblyInfo":{"assemblyLevel":"Contig","assemblyMethod":"CLC Genomics Workbench v. 5.1","assemblyName":"12864_draft","assemblyStatus":"current","assemblyType":"haploid","bioprojectAccession":"PRJNA233443","bioprojectLineage":[{"bioprojects":[{"accession":"PRJNA233443","title":"Sulfitobacter donghicola DSW-25 = KCTC 12864 = JCM 14565 Genome sequencing and assembly"}]}],"biosample":{"accession":"SAMN02721581","attributes":[{"name":"strain","value":"KCTC 12864"},{"name":"culture_collection","value":"JCM:14565"},{"name":"isolation_source","value":"coastal seawater"},{"name":"culture_collection","value":"KCTC:12864"},{"name":"type-material","value":"type strain of Sulfitobacter donghicola"}],"bioprojects":[{"accession":"PRJNA233443"}],"description":{"organism":{"organismName":"Sulfitobacter donghicola DSW-25 = KCTC 12864 = JCM 14565","taxId":1300350},"title":"Sample from Sulfitobacter donghicola DSW-25 = KCTC 12864 = JCM 14565"},"lastUpdated":"2019-06-20T16:54:54.650","models":["Generic"],"owner":{"name":"Yonsei University, Department of Systems Biology"},"package":"Generic.1.0","publicationDate":"2014-04-11T00:00:00.000","sampleIds":[{"db":"GenBank","value":"JASF"}],"status":{"status":"live","when":"2014-04-11T06:48:53.270"},"submissionDate":"2014-04-08T14:47:19.873"},"comments":"Source DNA available from: Jihyun F. Kim, Department of Systems Biology, Yonsei University, 50 Yonsei-ro, Seodaemun-gu, Seoul 120-749, Republic of Korea\nBacteria available from: KCTC 12864\nAnnotation was added to the contigs in January 2015","pairedAssembly":{"accession":"GCA_000622405.1","annotationName":"Annotation submitted by Yonsei University","status":"current"},"refseqCategory":"representative genome","releaseDate":"2014-04-08","sequencingTech":"Illumina","submitter":"Yonsei University"},"assemblyStats":{"contigL50":1,"contigN50":3276862,"gcCount":"1955200","gcPercent":55.0,"genomeCoverage":"720.0x","numberOfComponentSequences":9,"numberOfContigs":9,"totalSequenceLength":"3540159","totalUngappedLength":"3540159"},"averageNucleotideIdentity":{"bestAniMatch":{"ani":99.99,"assembly":"GCA_000712275.1","assemblyCoverage":99.16,"category":"type","organismName":"Sulfitobacter donghicola","typeAssemblyCoverage":99.92},"category":"type","comment":"na","matchStatus":"species_match","submittedAniMatch":{"ani":99.99,"assembly":"GCA_000712275.1","assemblyCoverage":99.16,"category":"type","organismName":"Sulfitobacter donghicola DSW_25 = KCTC 12864 = JCM 14565","typeAssemblyCoverage":99.92},"submittedOrganism":"Sulfitobacter donghicola DSW_25 = KCTC 12864 = JCM 14565","submittedSpecies":"Sulfitobacter donghicola","taxonomyCheckStatus":"OK"},"checkmInfo":{"checkmMarkerSet":"Sulfitobacter","checkmMarkerSetRank":"genus","checkmSpeciesTaxId":421000,"checkmVersion":"v1.2.2","completeness":87.68,"completenessPercentile":100.0,"contamination":4.85},"currentAccession":"GCF_000622405.1","organism":{"infraspecificNames":{"strain":"KCTC 12864"},"organismName":"Sulfitobacter donghicola DSW-25 = KCTC 12864 = JCM 14565","taxId":1300350},"pairedAccession":"GCA_000622405.1","sourceDatabase":"SOURCE_DATABASE_REFSEQ","typeMaterial":{"typeDisplayText":"assembly from type material","typeLabel":"TYPE_MATERIAL"},"wgsInfo":{"masterWgsUrl":"https://www.ncbi.nlm.nih.gov/nuccore/JASF00000000.1","wgsContigsUrl":"https://www.ncbi.nlm.nih.gov/Traces/wgs/JASF01","wgsProjectAccession":"JASF01"}}
{"accession":"GCF_000622425.1","annotationInfo":{"method":"Best-placed reference protein set; GeneMarkS-2+","name":"GCF_000622425.1-RS_2024_03_28","pipeline":"NCBI Prokaryotic Genome Annotation Pipeline (PGAP)","provider":"NCBI RefSeq","releaseDate":"2024-03-28","softwareVersion":"6.7","stats":{"geneCounts":{"nonCoding":52,"proteinCoding":3730,"pseudogene":30,"total":3812}}},"assemblyInfo":{"assemblyLevel":"Contig","assemblyMethod":"CLC Genomics Workbench v. 5.1","assemblyName":"32187_draft","assemblyStatus":"current","assemblyType":"haploid","bioprojectAccession":"PRJNA233444","bioprojectLineage":[{"bioprojects":[{"accession":"PRJNA233444","title":"Sulfitobacter guttiformis KCTC 32187 Genome sequencing and assembly"}]}],"biosample":{"accession":"SAMN02721584","attributes":[{"name":"strain","value":"KCTC 32187"},{"name":"culture_collection","value":"KCTC:32187"},{"name":"isolation_source","value":"coastal seawater"},{"name":"type-material","value":"type strain of Staleya guttiformis"}],"bioprojects":[{"accession":"PRJNA233444"}],"description":{"organism":{"organismName":"Sulfitobacter guttiformis KCTC 32187","taxId":1443111},"title":"Sample from Sulfitobacter guttiformis KCTC 32187"},"lastUpdated":"2023-12-24T02:06:35.350","models":["Generic"],"owner":{"name":"Yonsei University, Department of Systems Biology"},"package":"Generic.1.0","publicationDate":"2014-04-11T00:00:00.000","sampleIds":[{"db":"GenBank","value":"JASG"}],"status":{"status":"live","when":"2014-04-11T06:48:53.613"},"submissionDate":"2014-04-08T14:47:30.080"},"comments":"Source DNA available from: Jihyun F. Kim, Department of Systems Biology, Yonsei University, 50 Yonsei-ro, Seodaemun-gu, Seoul 120-749, Republic of Korea\nBacteria available from: KCTC 32187\nAnnotation was added to the contigs in January 2015","pairedAssembly":{"accession":"GCA_000622425.1","annotationName":"Annotation submitted by Yonsei University","status":"current"},"refseqCategory":"representative genome","releaseDate":"2014-04-08","sequencingTech":"Illumina","submitter":"Yonsei University"},"assemblyStats":{"contigL50":1,"contigN50":3800602,"gcCount":"2232312","gcPercent":56.0,"genomeCoverage":"520.0x","numberOfComponentSequences":4,"numberOfContigs":4,"totalSequenceLength":"3976672","totalUngappedLength":"3976672"},"averageNucleotideIdentity":{"bestAniMatch":{"ani":99.99,"assembly":"GCA_003610455.1","assemblyCoverage":99.97,"category":"type","organismName":"Sulfitobacter guttiformis","typeAssemblyCoverage":99.99},"category":"type","comment":"na","matchStatus":"species_match","submittedAniMatch":{"ani":99.99,"assembly":"GCA_003610455.1","assemblyCoverage":99.97,"category":"type","organismName":"Sulfitobacter guttiformis","typeAssemblyCoverage":99.99},"submittedOrganism":"Sulfitobacter guttiformis KCTC 32187","submittedSpecies":"Sulfitobacter guttiformis","taxonomyCheckStatus":"OK"},"checkmInfo":{"checkmMarkerSet":"Sulfitobacter","checkmMarkerSetRank":"genus","checkmSpeciesTaxId":74349,"checkmVersion":"v1.2.2","completeness":91.58,"completenessPercentile":100.0,"contamination":7.14},"currentAccession":"GCF_000622425.1","organism":{"infraspecificNames":{"strain":"KCTC 32187"},"organismName":"Sulfitobacter guttiformis KCTC 32187","taxId":1443111},"pairedAccession":"GCA_000622425.1","sourceDatabase":"SOURCE_DATABASE_REFSEQ","typeMaterial":{"typeDisplayText":"assembly from type material","typeLabel":"TYPE_MATERIAL"},"wgsInfo":{"masterWgsUrl":"https://www.ncbi.nlm.nih.gov/nuccore/JASG00000000.1","wgsContigsUrl":"https://www.ncbi.nlm.nih.gov/Traces/wgs/JASG01","wgsProjectAccession":"JASG01"}}
{"accession":"GCF_000661915.1","annotationInfo":{"method":"Best-placed reference protein set; GeneMarkS-2+","name":"NCBI Prokaryotic Genome Annotation Pipeline (PGAP)","pipeline":"NCBI Prokaryotic Genome Annotation Pipeline (PGAP)","provider":"NCBI RefSeq","releaseDate":"2023-08-12","softwareVersion":"6.5","stats":{"geneCounts":{"nonCoding":77,"proteinCoding":4415,"pseudogene":58,"total":4550}}},"assemblyInfo":{"assemblyLevel":"Complete Genome","assemblyMethod":"Newbler v. 2.9; Celera Assembler v. 8.0","assemblyName":"ASM66191v1","assemblyStatus":"current","assemblyType":"haploid","bioprojectAccession":"PRJNA242326","bioprojectLineage":[{"bioprojects":[{"accession":"PRJNA242326","title":"Stutzerimonas stutzeri strain:19SMN4 Genome sequencing"}]}],"biosample":{"accession":"SAMN02692943","attributes":[{"name":"strain","value":"19SMN4"},{"name":"collection_date","value":"1988-02"},{"name":"geo_loc_name","value":"Spain: Barcelona"},{"name":"isolation_source","value":"marine sediment"},{"name":"lat_lon","value":"41.39 N 2.23 E"},{"name":"sample_type","value":"missing"},{"name":"type-material","value":"type strain of Stutzerimonas decontaminans"}],"bioprojects":[{"accession":"PRJNA242326"}],"description":{"comment":"Pseudomonas stutzeri 19SMN4 (= DSM 6084) is the reference strain of the genomovar 4 of its species. It is a benzoate-, naphthalene- and salicylate-degrading bacterium that was isolated on February 1988 from marine sediments of Barcelona coast (Spain) using 2-methylnaphthalene as unique carbon and energy source. Naphthalene degradation pathway is plasmid encoded. Naphthalene degradation proceeds via salicylate and catechol, being this last compound channeled to TCA by meta-cleavage.","organism":{"organismName":"Stutzerimonas decontaminans","taxId":3022791},"title":"Microbe sample for Pseudomonas stutzeri 19SMN4"},"lastUpdated":"2023-01-29T02:08:02.233","models":["Microbe, viral or environmental"],"owner":{"contacts":[{}],"name":"Univesitat de les Illes Balears (UIB)"},"package":"Microbe.1.0","publicationDate":"2014-03-20T00:00:00.000","sampleIds":[{"label":"Sample name","value":"19SMN4"}],"status":{"status":"live","when":"2014-03-20T11:44:03.670"},"submissionDate":"2014-03-20T10:53:49.130"},"comments":"The annotation was added by the NCBI Prokaryotic Genome Annotation Pipeline (PGAP). Information about PGAP can be found here: https://www.ncbi.nlm.nih.gov/genome/annotation_prok/\nSource bacteria/DNA available from Microbiology, Department of Biology, University of Balearic Islands (UIB)","pairedAssembly":{"accession":"GCA_000661915.1","annotationName":"NCBI Prokaryotic Genome Annotation Pipeline (PGAP)","status":"current"},"refseqCategory":"representative genome","releaseDate":"2014-05-01","sequencingTech":"Illumina; Celera Assembler","submitter":"Univesitat de les Illes Balears (UIB)"},"assemblyStats":{"contigL50":1,"contigN50":4725662,"gcCount":"3008936","gcPercent":62.5,"genomeCoverage":"50.0x","numberOfComponentSequences":2,"numberOfContigs":2,"numberOfScaffolds":2,"scaffoldL50":1,"scaffoldN50":4725662,"totalNumberOfChromosomes":2,"totalSequenceLength":"4833395","totalUngappedLength":"4833395"},"averageNucleotideIdentity":{"bestAniMatch":{"ani":89.55,"assembly":"GCA_024448495.1","assemblyCoverage":78.41,"category":"type","organismName":"Pseudomonas songnenensis","typeAssemblyCoverage":87.62},"category":"type","comment":"na","matchStatus":"below_threshold_mismatch","submittedOrganism":"Stutzerimonas decontaminans","submittedSpecies":"Stutzerimonas decontaminans","taxonomyCheckStatus":"Inconclusive"},"checkmInfo":{"checkmMarkerSet":"Pseudomonadaceae","checkmMarkerSetRank":"family","checkmSpeciesTaxId":3022791,"checkmVersion":"v1.2.2","completeness":100.0,"completenessPercentile":100.0,"contamination":0.84},"currentAccession":"GCF_000661915.1","organism":{"infraspecificNames":{"strain":"19SMN4"},"organismName":"Stutzerimonas decontaminans","taxId":3022791},"pairedAccession":"GCA_000661915.1","sourceDatabase":"SOURCE_DATABASE_REFSEQ","typeMaterial":{"typeDisplayText":"assembly from type material","typeLabel":"TYPE_MATERIAL"}}
{"accession":"GCF_000661955.1","annotationInfo":{"method":"Best-placed reference protein set; GeneMarkS-2+","name":"NCBI Prokaryotic Genome Annotation Pipeline (PGAP)","pipeline":"NCBI Prokaryotic Genome Annotation Pipeline (PGAP)","provider":"NCBI RefSeq","releaseDate":"2023-04-27","softwareVersion":"6.5","stats":{"geneCounts":{"nonCoding":83,"proteinCoding":4009,"pseudogene":13,"total":4105}}},"assemblyInfo":{"assemblyLevel":"Chromosome","assemblyMethod":"Newbler v. 2.6","assemblyName":"ASM66195v1","assemblyStatus":"current","assemblyType":"haploid","bioprojectAccession":"PRJNA244760","bioprojectLineage":[{"bioprojects":[{"accession":"PRJNA244760","title":"Stenotrophomonas rhizophila strain:DSM 14405 Genome sequencing"}]}],"biosample":{"accession":"SAMN02727981","attributes":[{"name":"strain","value":"DSM 14405"},{"name":"env_broad_scale","value":"rhizosphere oilseed rape"},{"name":"collection_date","value":"NA"},{"name":"env_local_scale","value":"crop land"},{"name":"geo_loc_name","value":"Germany: Rostock"},{"name":"isol_growth_condt","value":"10523559"},{"name":"lat_lon","value":"NA"},{"name":"env_medium","value":"root"},{"name":"num_replicons","value":"1"},{"name":"ref_biomaterial","value":"NA"},{"name":"host","value":"Brassica napus"},{"name":"type-material","value":"type strain of Stenotrophomonas rhizophila"}],"description":{"comment":"Keywords: GSC:MIxS;MIGS:6.0","organism":{"organismName":"Stenotrophomonas rhizophila","taxId":216778},"title":"MIGS Cultured Bacterial/Archaeal sample from Stenotrophomonas rhizophila"},"lastUpdated":"2019-06-20T16:55:17.102","models":["MIGS.ba","MIGS/MIMS/MIMARKS.plant-associated"],"owner":{"contacts":[{}],"name":"Graz University of Technology"},"package":"MIGS.ba.plant-associated.6.0","publicationDate":"2014-04-15T00:00:00.000","sampleIds":[{"label":"Sample name","value":"GenomeStenotrophomonas_rhizophilaDSM14405"}],"status":{"status":"live","when":"2014-04-15T15:40:27.833"},"submissionDate":"2014-04-15T15:40:27.833"},"comments":"The annotation was added by the NCBI Prokaryotic Genome Annotation Pipeline (PGAP). Information about PGAP can be found here: https://www.ncbi.nlm.nih.gov/genome/annotation_prok/","pairedAssembly":{"accession":"GCA_000661955.1","annotationName":"NCBI Prokaryotic Genome Annotation Pipeline (PGAP)","status":"current"},"refseqCategory":"representative genome","releaseDate":"2014-05-01","sequencingTech":"454; Illumina; PacBio","submitter":"Graz University of Technology"},"assemblyStats":{"contigL50":2,"contigN50":736911,"gcCount":"3127077","gcPercent":67.5,"numberOfComponentSequences":1,"numberOfContigs":8,"numberOfScaffolds":1,"scaffoldL50":1,"scaffoldN50":4648976,"totalNumberOfChromosomes":1,"totalSequenceLength":"4648976","totalUngappedLength":"4646428"},"averageNucleotideIdentity":{"bestAniMatch":{"ani":87.3,"assembly":"GCA_009467805.1","assemblyCoverage":63.99,"category":"type","organismName":"Stenotrophomonas nematodicola","typeAssemblyCoverage":67.54},"category":"suspected_type","comment":"Assembly is the type_strain, mismatch is within genus and expected","matchStatus":"below_threshold_mismatch","submittedOrganism":"Stenotrophomonas rhizophila","submittedSpecies":"Stenotrophomonas rhizophila","taxonomyCheckStatus":"OK"},"checkmInfo":{"checkmMarkerSet":"Stenotrophomonas","checkmMarkerSetRank":"genus","checkmSpeciesTaxId":216778,"checkmVersion":"v1.2.2","completeness":99.0,"completenessPercentile":95.2381,"contamination":2.48},"currentAccession":"GCF_000661955.1","organism":{"infraspecificNames":{"strain":"DSM 14405"},"organismName":"Stenotrophomonas rhizophila","taxId":216778},"pairedAccession":"GCA_000661955.1","sourceDatabase":"SOURCE_DATABASE_REFSEQ","typeMaterial":{"typeDisplayText":"assembly from type material","typeLabel":"TYPE_MATERIAL"}}
{"accession":"GCF_000709415.1","annotationInfo":{"method":"Best-placed reference protein set; GeneMarkS-2+","name":"NCBI Prokaryotic Genome Annotation Pipeline (PGAP)","pipeline":"NCBI Prokaryotic Genome Annotation Pipeline (PGAP)","provider":"NCBI RefSeq","releaseDate":"2023-04-22","softwareVersion":"6.5","stats":{"geneCounts":{"nonCoding":85,"proteinCoding":2496,"pseudogene":9,"total":2590}}},"assemblyInfo":{"assemblyLevel":"Complete Genome","assemblyMethod":"HGAP2; Celera; Quiver v. unknown","assemblyName":"ASM70941v1","assemblyStatus":"current","assemblyType":"haploid","bioprojectAccession":"PRJNA241308","bioprojectLineage":[{"bioprojects":[{"accession":"PRJNA241308","title":"Staphylococcus xylosus strain:SMQ121 Genome sequencing"}]}],"biosample":{"accession":"SAMN02850631","attributes":[{"name":"strain","value":"SMQ-121"},{"name":"collection_date","value":"not applicable"},{"name":"env_broad_scale","value":"not applicable"},{"name":"env_local_scale","value":"not applicable"},{"name":"env_medium","value":"not applicable"},{"name":"geo_loc_name","value":"not applicable"},{"name":"isol_growth_condt","value":"not applicable"},{"name":"lat_lon","value":"not applicable"},{"name":"num_replicons","value":"1"},{"name":"ref_biomaterial","value":"not applicable"}],"bioprojects":[{"accession":"PRJNA241308"}],"description":{"comment":"Keywords: GSC:MIxS;MIGS:6.0","organism":{"organismName":"Staphylococcus xylosus","taxId":1288},"title":"MIGS Cultured Bacterial/Archaeal sample from Staphylococcus xylosus"},"lastUpdated":"2014-06-19T06:50:42.150","models":["MIGS.ba"],"owner":{"contacts":[{}],"name":"Universite Laval"},"package":"MIGS.ba.6.0","publicationDate":"2014-06-19T06:50:42.150","sampleIds":[{"label":"Sample name","value":"Staphylococcus xylosus SMQ-121"}],"status":{"status":"live","when":"2014-06-19T06:50:42.150"},"submissionDate":"2014-06-11T11:10:17.097"},"comments":"The annotation was added by the NCBI Prokaryotic Genome Annotation Pipeline (PGAP). Information about PGAP can be found here: https://www.ncbi.nlm.nih.gov/genome/annotation_prok/\nSource bacteria available from Felix d. Herelle Reference Center for Bacterial Virus of the Universite Laval","pairedAssembly":{"accession":"GCA_000709415.1","annotationName":"Annotation submitted by Universite Laval","status":"current"},"refseqCategory":"representative genome","releaseDate":"2014-06-17","sequencingTech":"PacBio; Illumina MiSeq","submitter":"Universite Laval"},"assemblyStats":{"contigL50":1,"contigN50":2757557,"gcCount":"906587","gcPercent":33.0,"genomeCoverage":"150.0x","numberOfComponentSequences":1,"numberOfContigs":1,"numberOfScaffolds":1,"scaffoldL50":1,"scaffoldN50":2757557,"totalNumberOfChromosomes":1,"totalSequenceLength":"2757557","totalUngappedLength":"2757557"},"averageNucleotideIdentity":{"bestAniMatch":{"ani":98.07,"assembly":"GCA_900458755.1","assemblyCoverage":95.72,"category":"type","organismName":"Staphylococcus xylosus","typeAssemblyCoverage":94.28},"category":"category_na","comment":"na","matchStatus":"species_match","submittedAniMatch":{"ani":98.07,"assembly":"GCA_900458755.1","assemblyCoverage":95.72,"category":"type","organismName":"Staphylococcus xylosus","typeAssemblyCoverage":94.28},"submittedOrganism":"Staphylococcus xylosus","submittedSpecies":"Staphylococcus xylosus","taxonomyCheckStatus":"OK"},"checkmInfo":{"checkmMarkerSet":"Staphylococcus","checkmMarkerSetRank":"genus","checkmSpeciesTaxId":1288,"checkmVersion":"v1.2.2","completeness":99.7,"completenessPercentile":38.18182,"contamination":0.7},"currentAccession":"GCF_000709415.1","organism":{"infraspecificNames":{"strain":"SMQ-121"},"organismName":"Staphylococcus xylosus","taxId":1288},"pairedAccession":"GCA_000709415.1","sourceDatabase":"SOURCE_DATABASE_REFSEQ"}
{"accession":"GCF_000709915.1","annotationInfo":{"method":"Best-placed reference protein set; GeneMarkS-2+","name":"NCBI Prokaryotic Genome Annotation Pipeline (PGAP)","pipeline":"NCBI Prokaryotic Genome Annotation Pipeline (PGAP)","provider":"NCBI RefSeq","releaseDate":"2023-05-03","softwareVersion":"6.5","stats":{"geneCounts":{"nonCoding":87,"proteinCoding":6601,"pseudogene":340,"total":7028}}},"assemblyInfo":{"assemblyLevel":"Scaffold","assemblyMethod":"Newbler v. 2013-12-24","assemblyName":"JSD","assemblyStatus":"current","assemblyType":"haploid","bioprojectAccession":"PRJNA243545","bioprojectLineage":[{"bioprojects":[{"accession":"PRJNA243545","title":"Streptomyces griseorubens strain:JSD-1 Genome sequencing and assembly"}]}],"biosample":{"accession":"SAMN02715572","attributes":[{"name":"strain","value":"JSD-1"},{"name":"collection_date","value":"2012-05-03"},{"name":"geo_loc_name","value":"China: Shanghai"},{"name":"isolation_source","value":"soil"},{"name":"sample_type","value":"missing"}],"bioprojects":[{"accession":"PRJNA243100"}],"description":{"comment":"Investigation in genome-wide of Streptomyces griseorubens JSD-1 genes involved in the cycle of carbon and nitrogen.","organism":{"organismName":"Streptomyces griseorubens","taxId":66897},"title":"Microbe sample for Streptomyces griseorubens JSD-1"},"lastUpdated":"2019-06-20T16:54:40.332","models":["Microbe, viral or environmental"],"owner":{"contacts":[{}],"name":"Shanghai JiaoTong University"},"package":"Microbe.1.0","publicationDate":"2014-05-27T00:00:00.000","sampleIds":[{"label":"Sample name","value":"Streptomyces griseorubens JSD-1"}],"status":{"status":"live","when":"2014-05-27T00:44:06.407"},"submissionDate":"2014-04-02T04:43:31.923"},"comments":"Annotation was added by the NCBI Prokaryotic Genome Annotation Pipeline (released 2013). Information about the Pipeline can be found here: http://www.ncbi.nlm.nih.gov/genome/annotation_prok/","pairedAssembly":{"accession":"GCA_000709915.1","annotationName":"NCBI Prokaryotic Genome Annotation Pipeline (PGAP)","status":"current"},"refseqCategory":"representative genome","releaseDate":"2014-06-18","sequencingTech":"Illumina Miseq","submitter":"Shanghai JiaoTong University"},"assemblyStats":{"contigL50":43,"contigN50":53294,"gcCount":"5503930","gcPercent":72.5,"genomeCoverage":"246.0x","numberOfComponentSequences":246,"numberOfContigs":246,"numberOfScaffolds":2,"scaffoldL50":1,"scaffoldN50":7563100,"totalSequenceLength":"7668630","totalUngappedLength":"7600227"},"averageNucleotideIdentity":{"bestAniMatch":{"ani":95.35,"assembly":"GCA_014649935.1","assemblyCoverage":79.64,"category":"type","organismName":"Streptomyces variabilis","typeAssemblyCoverage":82.32},"category":"category_na","comment":"na","matchStatus":"below_threshold_mismatch","submittedOrganism":"Streptomyces griseorubens","submittedSpecies":"Streptomyces griseorubens","taxonomyCheckStatus":"Inconclusive"},"checkmInfo":{"checkmMarkerSet":"Streptomyces","checkmMarkerSetRank":"genus","checkmSpeciesTaxId":66897,"checkmVersion":"v1.2.2","completeness":99.16,"completenessPercentile":100.0,"contamination":0.38},"currentAccession":"GCF_000709915.1","organism":{"infraspecificNames":{"strain":"JSD-1"},"organismName":"Streptomyces griseorubens","taxId":66897},"pairedAccession":"GCA_000709915.1","sourceDatabase":"SOURCE_DATABASE_REFSEQ","wgsInfo":{"masterWgsUrl":"https://www.ncbi.nlm.nih.gov/nuccore/JJMG00000000.1","wgsContigsUrl":"https://www.ncbi.nlm.nih.gov/Traces/wgs/JJMG01","wgsProjectAccession":"JJMG01"}}
{"accession":"GCF_000715845.1","annotationInfo":{"method":"Best-placed reference protein set; GeneMarkS-2+","name":"NCBI Prokaryotic Genome Annotation Pipeline (PGAP)","pipeline":"NCBI Prokaryotic Genome Annotation Pipeline (PGAP)","provider":"NCBI RefSeq","releaseDate":"2023-04-23","softwareVersion":"6.5","stats":{"geneCounts":{"nonCoding":65,"proteinCoding":7625,"pseudogene":414,"total":8104}}},"assemblyInfo":{"assemblyLevel":"Scaffold","assemblyMethod":"IDBA UD v. 1.0.9","assemblyName":"ASM71584v1","assemblyStatus":"current","assemblyType":"haploid","bioprojectAccession":"PRJNA238534","bioprojectLineage":[{"bioprojects":[{"accession":"PRJNA238534","title":"Natural product rich actinomycete genome sequencing"}]}],"biosample":{"accession":"SAMN02645312","attributes":[{"name":"strain","value":"NRRL B-24309"},{"name":"collection_date","value":"2010"},{"name":"source_laboratory_prior_to_NRRL","value":"Kroppenstedt, R. M. (DSMZ as DSM 41801) <- VKM"},{"name":"geo_loc_name","value":"Unknown"},{"name":"isolation_source","value":"Unknown"},{"name":"culture_collection","value":"NRRL:B-24309"},{"name":"sample_type","value":"missing"},{"name":"type-material","value":"type strain of Streptomyces monomycini"}],"description":{"organism":{"organismName":"Streptomyces monomycini","taxId":371720},"title":"Microbe sample from Streptomyces monomycini"},"lastUpdated":"2019-06-20T16:51:33.650","models":["Microbe, viral or environmental"],"owner":{"contacts":[{}],"name":"University of Illinois"},"package":"Microbe.1.0","publicationDate":"2014-07-10T00:00:00.000","sampleIds":[{"label":"Sample name","value":"P063"}],"status":{"status":"live","when":"2014-07-10T06:54:13.987"},"submissionDate":"2014-02-18T15:41:46.346"},"comments":"Bacteria available from NRRL","pairedAssembly":{"accession":"GCA_000715845.1","status":"current"},"refseqCategory":"representative genome","releaseDate":"2014-07-01","sequencingTech":"Illumina","submitter":"University of Illinois"},"assemblyStats":{"contigL50":75,"contigN50":37182,"gcCount":"6470503","gcPercent":72.0,"genomeCoverage":"24.0x","numberOfComponentSequences":645,"numberOfContigs":645,"numberOfScaffolds":223,"scaffoldL50":33,"scaffoldN50":86123,"totalSequenceLength":"9111622","totalUngappedLength":"8988808"},"averageNucleotideIdentity":{"bestAniMatch":{"ani":99.94,"assembly":"GCA_022271435.1","assemblyCoverage":98.92,"category":"type","organismName":"Streptomyces monomycini","typeAssemblyCoverage":95.94},"category":"type","comment":"na","matchStatus":"species_match","submittedAniMatch":{"ani":99.94,"assembly":"GCA_022271435.1","assemblyCoverage":98.92,"category":"type","organismName":"Streptomyces monomycini","typeAssemblyCoverage":95.94},"submittedOrganism":"Streptomyces monomycini","submittedSpecies":"Streptomyces monomycini","taxonomyCheckStatus":"OK"},"checkmInfo":{"checkmMarkerSet":"Streptomyces","checkmMarkerSetRank":"genus","checkmSpeciesTaxId":371720,"checkmVersion":"v1.2.2","completeness":98.42,"completenessPercentile":50.0,"contamination":2.15},"currentAccession":"GCF_000715845.1","organism":{"infraspecificNames":{"strain":"NRRL B-24309"},"organismName":"Streptomyces monomycini","taxId":371720},"pairedAccession":"GCA_000715845.1","sourceDatabase":"SOURCE_DATABASE_REFSEQ","typeMaterial":{"typeDisplayText":"assembly from type material","typeLabel":"TYPE_MATERIAL"},"wgsInfo":{"masterWgsUrl":"https://www.ncbi.nlm.nih.gov/nuccore/JNYL00000000.1","wgsContigsUrl":"https://www.ncbi.nlm.nih.gov/Traces/wgs/JNYL01","wgsProjectAccession":"JNYL01"}}
{"accession":"GCF_000716025.1","annotationInfo":{"method":"Best-placed reference protein set; GeneMarkS-2+","name":"NCBI Prokaryotic Genome Annotation Pipeline (PGAP)","pipeline":"NCBI Prokaryotic Genome Annotation Pipeline (PGAP)","provider":"NCBI RefSeq","releaseDate":"2024-01-16","softwareVersion":"6.6","stats":{"geneCounts":{"nonCoding":49,"proteinCoding":7173,"pseudogene":173,"total":7395}}},"assemblyInfo":{"assemblyLevel":"Scaffold","assemblyMethod":"IDBA UD v. 1.0.9","assemblyName":"ASM71602v1","assemblyStatus":"current","assemblyType":"haploid","bioprojectAccession":"PRJNA238534","bioprojectLineage":[{"bioprojects":[{"accession":"PRJNA238534","title":"Natural product rich actinomycete genome sequencing"}]}],"biosample":{"accession":"SAMN02645350","attributes":[{"name":"strain","value":"NRRL B-2842"},{"name":"collection_date","value":"2010"},{"name":"source_laboratory_prior_to_NRRL","value":"Nicot (Mycotheque Museum, Paris, France)"},{"name":"geo_loc_name","value":"Unknown"},{"name":"isolation_source","value":"Unknown"},{"name":"culture_collection","value":"NRRL:B-2842"},{"name":"sample_type","value":"missing"}],"description":{"organism":{"organismName":"Streptomyces baarnensis","taxId":66872},"title":"Microbe sample from Streptomyces baarnensis"},"lastUpdated":"2015-12-08T13:21:21.677","models":["Microbe, viral or environmental"],"owner":{"contacts":[{}],"name":"University of Illinois"},"package":"Microbe.1.0","publicationDate":"2014-07-10T06:54:15.997","sampleIds":[{"label":"Sample name","value":"P144"}],"status":{"status":"live","when":"2014-07-10T06:54:15.997"},"submissionDate":"2014-02-18T15:41:48.693"},"comments":"Bacteria available from NRRL","pairedAssembly":{"accession":"GCA_000716025.1","status":"current"},"refseqCategory":"representative genome","releaseDate":"2014-07-01","sequencingTech":"Illumina","submitter":"University of Illinois"},"assemblyStats":{"contigL50":42,"contigN50":63774,"gcCount":"5864327","gcPercent":72.0,"genomeCoverage":"74.0x","numberOfComponentSequences":337,"numberOfContigs":337,"numberOfScaffolds":77,"scaffoldL50":10,"scaffoldN50":225547,"totalSequenceLength":"8227069","totalUngappedLength":"8162633"},"averageNucleotideIdentity":{"bestAniMatch":{"ani":99.16,"assembly":"GCA_002154345.1","assemblyCoverage":91.16,"category":"type","organismName":"Streptomyces fimicarius","typeAssemblyCoverage":95.2},"category":"category_na","comment":"na","matchStatus":"synonym_match","submittedOrganism":"Streptomyces baarnensis","submittedSpecies":"Streptomyces baarnensis","taxonomyCheckStatus":"OK"},"checkmInfo":{"checkmMarkerSet":"Streptomyces","checkmMarkerSetRank":"genus","checkmSpeciesTaxId":66872,"checkmVersion":"v1.2.2","completeness":99.91,"completenessPercentile":100.0,"contamination":0.41},"currentAccession":"GCF_000716025.1","organism":{"infraspecificNames":{"strain":"NRRL B-2842"},"organismName":"Streptomyces baarnensis","taxId":66872},"pairedAccession":"GCA_000716025.1","sourceDatabase":"SOURCE_DATABASE_REFSEQ","wgsInfo":{"masterWgsUrl":"https://www.ncbi.nlm.nih.gov/nuccore/JNZV00000000.1","wgsContigsUrl":"https://www.ncbi.nlm.nih.gov/Traces/wgs/JNZV01","wgsProjectAccession":"JNZV01"}}
{"accession":"GCF_000716435.1","annotationInfo":{"method":"Best-placed reference protein set; GeneMarkS-2+","name":"NCBI Prokaryotic Genome Annotation Pipeline (PGAP)","pipeline":"NCBI Prokaryotic Genome Annotation Pipeline (PGAP)","provider":"NCBI RefSeq","releaseDate":"2024-01-16","softwareVersion":"6.6","stats":{"geneCounts":{"nonCoding":91,"proteinCoding":10126,"pseudogene":225,"total":10442}}},"assemblyInfo":{"assemblyLevel":"Contig","assemblyMethod":"IDBA UD v. 1.0.9","assemblyName":"ASM71643v1","assemblyStatus":"current","assemblyType":"haploid","bioprojectAccession":"PRJNA238534","bioprojectLineage":[{"bioprojects":[{"accession":"PRJNA238534","title":"Natural product rich actinomycete genome sequencing"}]}],"biosample":{"accession":"SAMN02645193","attributes":[{"name":"strain","value":"NRRL B-12029"},{"name":"collection_date","value":"2010"},{"name":"geo_loc_name","value":"Unknown"},{"name":"isolation_source","value":"barn-yard manure"},{"name":"source_laboratory_prior_to_NRRL","value":"Kato (IFO)"},{"name":"culture_collection","value":"NRRL:B-12029"},{"name":"sample_type","value":"missing"}],"description":{"organism":{"organismName":"Streptomyces xylophagus","taxId":285514},"title":"Microbe sample from Streptomyces xylophagus"},"lastUpdated":"2015-12-08T13:24:15.530","models":["Microbe, viral or environmental"],"owner":{"contacts":[{}],"name":"University of Illinois"},"package":"Microbe.1.0","publicationDate":"2014-07-10T06:54:03.243","sampleIds":[{"label":"Sample name","value":"B12029"}],"status":{"status":"live","when":"2014-07-10T06:54:03.243"},"submissionDate":"2014-02-18T15:41:39.260"},"comments":"Bacteria available from NRRL","pairedAssembly":{"accession":"GCA_000716435.1","status":"current"},"refseqCategory":"representative genome","releaseDate":"2014-07-01","sequencingTech":"Illumina","submitter":"University of Illinois"},"assemblyStats":{"contigL50":10,"contigN50":356030,"gcCount":"7948027","gcPercent":70.0,"genomeCoverage":"190.0x","numberOfComponentSequences":211,"numberOfContigs":211,"totalSequenceLength":"11386825","totalUngappedLength":"11386825"},"averageNucleotideIdentity":{"bestAniMatch":{"ani":91.88,"assembly":"GCA_000367365.1","assemblyCoverage":69.44,"category":"type","organismName":"Streptomyces prunicolor","typeAssemblyCoverage":67.23},"category":"category_na","comment":"na","matchStatus":"below_threshold_mismatch","submittedOrganism":"Streptomyces xylophagus","submittedSpecies":"Streptomyces xylophagus","taxonomyCheckStatus":"Inconclusive"},"checkmInfo":{"checkmMarkerSet":"Streptomyces","checkmMarkerSetRank":"genus","checkmSpeciesTaxId":285514,"checkmVersion":"v1.2.2","completeness":99.49,"completenessPercentile":100.0,"contamination":1.04},"currentAccession":"GCF_000716435.1","organism":{"infraspecificNames":{"strain":"NRRL B-12029"},"organismName":"Streptomyces xylophagus","taxId":285514},"pairedAccession":"GCA_000716435.1","sourceDatabase":"SOURCE_DATABASE_REFSEQ","wgsInfo":{"masterWgsUrl":"https://www.ncbi.nlm.nih.gov/nuccore/JNWO00000000.1","wgsContigsUrl":"https://www.ncbi.nlm.nih.gov/Traces/wgs/JNWO01","wgsProjectAccession":"JNWO01"}}
{"accession":"GCF_000716445.1","annotationInfo":{"method":"Best-placed reference protein set; GeneMarkS-2+","name":"NCBI Prokaryotic Genome Annotation Pipeline (PGAP)","pipeline":"NCBI Prokaryotic Genome Annotation Pipeline (PGAP)","provider":"NCBI RefSeq","releaseDate":"2023-04-30","softwareVersion":"6.5","stats":{"geneCounts":{"nonCoding":84,"proteinCoding":8007,"pseudogene":373,"total":8464}}},"assemblyInfo":{"assemblyLevel":"Contig","assemblyMethod":"IDBA UD v. 1.0.9","assemblyName":"ASM71644v1","assemblyStatus":"current","assemblyType":"haploid","bioprojectAccession":"PRJNA238534","bioprojectLineage":[{"bioprojects":[{"accession":"PRJNA238534","title":"Natural product rich actinomycete genome sequencing"}]}],"biosample":{"accession":"SAMN02645189","attributes":[{"name":"strain","value":"NRRL 3426"},{"name":"collection_date","value":"2010"},{"name":"geo_loc_name","value":"USA: Pennsylvania"},{"name":"isolation_source","value":"soil"},{"name":"source_laboratory_prior_to_NRRL","value":"Unknown"},{"name":"culture_collection","value":"NRRL:3426"},{"name":"sample_type","value":"missing"},{"name":"type-material","value":"type strain of Streptomyces wedmorensis"}],"description":{"organism":{"organismName":"Streptomyces wedmorensis","taxId":43759},"title":"Microbe sample from Streptomyces wedmorensis"},"lastUpdated":"2019-06-20T16:51:31.013","models":["Microbe, viral or environmental"],"owner":{"contacts":[{}],"name":"University of Illinois"},"package":"Microbe.1.0","publicationDate":"2014-07-10T00:00:00.000","sampleIds":[{"label":"Sample name","value":"3426"}],"status":{"status":"live","when":"2014-07-10T06:54:06.367"},"submissionDate":"2014-02-18T15:41:38.943"},"comments":"Bacteria available from NRRL","pairedAssembly":{"accession":"GCA_000716445.1","status":"current"},"refseqCategory":"representative genome","releaseDate":"2014-07-01","sequencingTech":"Illumina","submitter":"University of Illinois"},"assemblyStats":{"contigL50":23,"contigN50":125151,"gcCount":"6760434","gcPercent":72.0,"genomeCoverage":"8.0x","numberOfComponentSequences":259,"numberOfContigs":259,"totalSequenceLength":"9380839","totalUngappedLength":"9380839"},"averageNucleotideIdentity":{"bestAniMatch":{"ani":89.82,"assembly":"GCA_014648895.1","assemblyCoverage":60.33,"category":"type","organismName":"Streptomyces tanashiensis","typeAssemblyCoverage":62.75},"category":"type","comment":"Assembly is the type_strain, mismatch is within genus and expected","matchStatus":"below_threshold_mismatch","submittedOrganism":"Streptomyces wedmorensis","submittedSpecies":"Streptomyces wedmorensis","taxonomyCheckStatus":"OK"},"checkmInfo":{"checkmMarkerSet":"Streptomyces","checkmMarkerSetRank":"genus","checkmSpeciesTaxId":43759,"checkmVersion":"v1.2.2","completeness":99.91,"completenessPercentile":100.0,"contamination":0.99},"currentAccession":"GCF_000716445.1","organism":{"infraspecificNames":{"strain":"NRRL 3426"},"organismName":"Streptomyces wedmorensis","taxId":43759},"pairedAccession":"GCA_000716445.1","sourceDatabase":"SOURCE_DATABASE_REFSEQ","typeMaterial":{"typeDisplayText":"assembly from type material","typeLabel":"TYPE_MATERIAL"},"wgsInfo":{"masterWgsUrl":"https://www.ncbi.nlm.nih.gov/nuccore/JNWK00000000.1","wgsContigsUrl":"https://www.ncbi.nlm.nih.gov/Traces/wgs/JNWK01","wgsProjectAccession":"JNWK01"}}
{"accession":"GCF_000716625.1","annotationInfo":{"method":"Best-placed reference protein set; GeneMarkS-2+","name":"NCBI Prokaryotic Genome Annotation Pipeline (PGAP)","pipeline":"NCBI Prokaryotic Genome Annotation Pipeline (PGAP)","provider":"NCBI RefSeq","releaseDate":"2024-01-16","softwareVersion":"6.6","stats":{"geneCounts":{"nonCoding":85,"proteinCoding":6462,"pseudogene":203,"total":6750}}},"assemblyInfo":{"assemblyLevel":"Contig","assemblyMethod":"IDBA UD v. 1.0.9","assemblyName":"ASM71662v1","assemblyStatus":"current","assemblyType":"haploid","bioprojectAccession":"PRJNA238534","bioprojectLineage":[{"bioprojects":[{"accession":"PRJNA238534","title":"Natural product rich actinomycete genome sequencing"}]}],"biosample":{"accession":"SAMN02645284","attributes":[{"name":"strain","value":"NRRL ISP-5580"},{"name":"collection_date","value":"2010"},{"name":"geo_loc_name","value":"Unknown"},{"name":"isolation_source","value":"Unknown"},{"name":"source_laboratory_prior_to_NRRL","value":"Shirling, ISP"},{"name":"culture_collection","value":"NRRL:ISP-5580"},{"name":"sample_type","value":"missing"}],"description":{"organism":{"organismName":"Streptomyces bikiniensis","taxId":1896},"title":"Microbe sample from Streptomyces bikiniensis"},"lastUpdated":"2015-12-08T13:24:12.163","models":["Microbe, viral or environmental"],"owner":{"contacts":[{}],"name":"University of Illinois"},"package":"Microbe.1.0","publicationDate":"2014-07-10T06:54:12.340","sampleIds":[{"label":"Sample name","value":"ISP5580"}],"status":{"status":"live","when":"2014-07-10T06:54:12.340"},"submissionDate":"2014-02-18T15:41:44.667"},"comments":"Bacteria available from NRRL","pairedAssembly":{"accession":"GCA_000716625.1","status":"current"},"refseqCategory":"representative genome","releaseDate":"2014-07-01","sequencingTech":"Illumina","submitter":"University of Illinois"},"assemblyStats":{"contigL50":17,"contigN50":142934,"gcCount":"5400757","gcPercent":73.0,"genomeCoverage":"256.0x","numberOfComponentSequences":155,"numberOfContigs":155,"totalSequenceLength":"7391008","totalUngappedLength":"7391008"},"averageNucleotideIdentity":{"bestAniMatch":{"ani":99.96,"assembly":"GCA_000716245.1","assemblyCoverage":98.56,"category":"suspected_type","organismName":"Streptomyces bikiniensis","typeAssemblyCoverage":99.23},"category":"category_na","comment":"na","matchStatus":"species_match","submittedAniMatch":{"ani":99.96,"assembly":"GCA_000716245.1","assemblyCoverage":98.56,"category":"suspected_type","organismName":"Streptomyces bikiniensis","typeAssemblyCoverage":99.23},"submittedOrganism":"Streptomyces bikiniensis","submittedSpecies":"Streptomyces bikiniensis","taxonomyCheckStatus":"OK"},"checkmInfo":{"checkmMarkerSet":"Streptomyces","checkmMarkerSetRank":"genus","checkmSpeciesTaxId":1896,"checkmVersion":"v1.2.2","completeness":99.18,"completenessPercentile":50.0,"contamination":0.8},"currentAccession":"GCF_000716625.1","organism":{"infraspecificNames":{"strain":"NRRL ISP-5580"},"organismName":"Streptomyces bikiniensis","taxId":1896},"pairedAccession":"GCA_000716625.1","sourceDatabase":"SOURCE_DATABASE_REFSEQ","wgsInfo":{"masterWgsUrl":"https://www.ncbi.nlm.nih.gov/nuccore/JNXJ00000000.1","wgsContigsUrl":"https://www.ncbi.nlm.nih.gov/Traces/wgs/JNXJ01","wgsProjectAccession":"JNXJ01"}}
{"accession":"GCF_000716675.1","annotationInfo":{"method":"Best-placed reference protein set; GeneMarkS-2+","name":"NCBI Prokaryotic Genome Annotation Pipeline (PGAP)","pipeline":"NCBI Prokaryotic Genome Annotation Pipeline (PGAP)","provider":"NCBI RefSeq","releaseDate":"2023-05-17","softwareVersion":"6.5","stats":{"geneCounts":{"nonCoding":82,"proteinCoding":8059,"pseudogene":186,"total":8327}}},"assemblyInfo":{"assemblyLevel":"Contig","assemblyMethod":"IDBA UD v. 1.0.9","assemblyName":"ASM71667v1","assemblyStatus":"current","assemblyType":"haploid","bioprojectAccession":"PRJNA238534","bioprojectLineage":[{"bioprojects":[{"accession":"PRJNA238534","title":"Natural product rich actinomycete genome sequencing"}]}],"biosample":{"accession":"SAMN02645294","attributes":[{"name":"strain","value":"NRRL B-2373"},{"name":"collection_date","value":"2010"},{"name":"geo_loc_name","value":"Unknown"},{"name":"isolation_source","value":"Unknown"},{"name":"source_laboratory_prior_to_NRRL","value":"Gordon (IMRU)"},{"name":"culture_collection","value":"NRRL:B-2373"},{"name":"sample_type","value":"missing"},{"name":"type-material","value":"type strain of Streptomyces alboflavus"}],"description":{"organism":{"organismName":"Streptomyces alboflavus","taxId":67267},"title":"Microbe sample from Streptomyces alboflavus"},"lastUpdated":"2019-06-20T16:51:33.146","models":["Microbe, viral or environmental"],"owner":{"contacts":[{}],"name":"University of Illinois"},"package":"Microbe.1.0","publicationDate":"2014-07-10T00:00:00.000","sampleIds":[{"label":"Sample name","value":"P021"}],"status":{"status":"live","when":"2014-07-10T06:54:12.890"},"submissionDate":"2014-02-18T15:41:45.203"},"comments":"Bacteria available from NRRL","pairedAssembly":{"accession":"GCA_000716675.1","status":"current"},"refseqCategory":"representative genome","releaseDate":"2014-07-01","sequencingTech":"Illumina","submitter":"University of Illinois"},"assemblyStats":{"contigL50":24,"contigN50":134286,"gcCount":"7013603","gcPercent":72.0,"genomeCoverage":"220.0x","numberOfComponentSequences":171,"numberOfContigs":171,"totalSequenceLength":"9717375","totalUngappedLength":"9717375"},"averageNucleotideIdentity":{"bestAniMatch":{"ani":91.81,"assembly":"GCA_014650815.1","assemblyCoverage":77.09,"category":"type","organismName":"Streptomyces flavofungini","typeAssemblyCoverage":80.45},"category":"type","comment":"Assembly is the type_strain, mismatch is within genus and expected","matchStatus":"below_threshold_mismatch","submittedOrganism":"Streptomyces alboflavus","submittedSpecies":"Streptomyces alboflavus","taxonomyCheckStatus":"OK"},"checkmInfo":{"checkmMarkerSet":"Streptomyces","checkmMarkerSetRank":"genus","checkmSpeciesTaxId":67267,"checkmVersion":"v1.2.2","completeness":99.27,"completenessPercentile":100.0,"contamination":0.69},"currentAccession":"GCF_000716675.1","organism":{"infraspecificNames":{"strain":"NRRL B-2373"},"organismName":"Streptomyces alboflavus","taxId":67267},"pairedAccession":"GCA_000716675.1","sourceDatabase":"SOURCE_DATABASE_REFSEQ","typeMaterial":{"typeDisplayText":"assembly from type material","typeLabel":"TYPE_MATERIAL"},"wgsInfo":{"masterWgsUrl":"https://www.ncbi.nlm.nih.gov/nuccore/JNXT00000000.1","wgsContigsUrl":"https://www.ncbi.nlm.nih.gov/Traces/wgs/JNXT01","wgsProjectAccession":"JNXT01"}}
{"accession":"GCF_000716805.1","annotationInfo":{"method":"Best-placed reference protein set; GeneMarkS-2+","name":"NCBI Prokaryotic Genome Annotation Pipeline (PGAP)","pipeline":"NCBI Prokaryotic Genome Annotation Pipeline (PGAP)","provider":"NCBI RefSeq","releaseDate":"2023-05-03","softwareVersion":"6.5","stats":{"geneCounts":{"nonCoding":75,"proteinCoding":9671,"pseudogene":480,"total":10226}}},"assemblyInfo":{"assemblyLevel":"Contig","assemblyMethod":"IDBA UD v. 1.0.9","assemblyName":"ASM71680v1","assemblyStatus":"current","assemblyType":"haploid","bioprojectAccession":"PRJNA238534","bioprojectLineage":[{"bioprojects":[{"accession":"PRJNA238534","title":"Natural product rich actinomycete genome sequencing"}]}],"biosample":{"accession":"SAMN02645188","attributes":[{"name":"strain","value":"NRRL B-16943"},{"name":"collection_date","value":"2010"},{"name":"geo_loc_name","value":"Unknown"},{"name":"isolation_source","value":"soil"},{"name":"source_laboratory_prior_to_NRRL","value":"DSM 43167"},{"name":"culture_collection","value":"NRRL:B-16943"},{"name":"sample_type","value":"missing"},{"name":"type-material","value":"type strain of Streptomyces yerevanensis"}],"description":{"organism":{"organismName":"Streptomyces yerevanensis","taxId":66378},"title":"Microbe sample from Streptomyces yerevanensis"},"lastUpdated":"2019-06-20T16:51:30.977","models":["Microbe, viral or environmental"],"owner":{"contacts":[{}],"name":"University of Illinois"},"package":"Microbe.1.0","publicationDate":"2014-07-10T00:00:00.000","sampleIds":[{"label":"Sample name","value":"16943"}],"status":{"status":"live","when":"2014-07-10T06:54:06.427"},"submissionDate":"2014-02-18T15:41:38.850"},"comments":"Bacteria available from NRRL","pairedAssembly":{"accession":"GCA_000716805.1","status":"current"},"refseqCategory":"representative genome","releaseDate":"2014-07-01","sequencingTech":"Illumina","submitter":"University of Illinois"},"assemblyStats":{"contigL50":23,"contigN50":150519,"gcCount":"7601328","gcPercent":69.5,"genomeCoverage":"158.0x","numberOfComponentSequences":323,"numberOfContigs":323,"totalSequenceLength":"10925884","totalUngappedLength":"10925884"},"averageNucleotideIdentity":{"bestAniMatch":{"ani":96.89,"assembly":"GCA_014647675.1","assemblyCoverage":76.31,"category":"type","organismName":"Streptomyces flaveus","typeAssemblyCoverage":81.18},"category":"type","comment":"Assembly is the type_strain, mismatch is within genus and expected","matchStatus":"mismatch","submittedOrganism":"Streptomyces yerevanensis","submittedSpecies":"Streptomyces yerevanensis","taxonomyCheckStatus":"OK"},"checkmInfo":{"checkmMarkerSet":"Streptomyces","checkmMarkerSetRank":"genus","checkmSpeciesTaxId":66378,"checkmVersion":"v1.2.2","completeness":99.91,"completenessPercentile":100.0,"contamination":1.2},"currentAccession":"GCF_000716805.1","organism":{"infraspecificNames":{"strain":"NRRL B-16943"},"organismName":"Streptomyces yerevanensis","taxId":66378},"pairedAccession":"GCA_000716805.1","sourceDatabase":"SOURCE_DATABASE_REFSEQ","typeMaterial":{"typeDisplayText":"assembly from type material","typeLabel":"TYPE_MATERIAL"},"wgsInfo":{"masterWgsUrl":"https://www.ncbi.nlm.nih.gov/nuccore/JNWJ00000000.1","wgsContigsUrl":"https://www.ncbi.nlm.nih.gov/Traces/wgs/JNWJ01","wgsProjectAccession":"JNWJ01"}}
{"accession":"GCF_000716875.1","annotationInfo":{"method":"Best-placed reference protein set; GeneMarkS-2+","name":"NCBI Prokaryotic Genome Annotation Pipeline (PGAP)","pipeline":"NCBI Prokaryotic Genome Annotation Pipeline (PGAP)","provider":"NCBI RefSeq","releaseDate":"2023-04-30","softwareVersion":"6.5","stats":{"geneCounts":{"nonCoding":80,"proteinCoding":6356,"pseudogene":206,"total":6642}}},"assemblyInfo":{"assemblyLevel":"Contig","assemblyMethod":"IDBA UD v. 1.0.9","assemblyName":"ASM71687v1","assemblyStatus":"current","assemblyType":"haploid","bioprojectAccession":"PRJNA238534","bioprojectLineage":[{"bioprojects":[{"accession":"PRJNA238534","title":"Natural product rich actinomycete genome sequencing"}]}],"biosample":{"accession":"SAMN02645195","attributes":[{"name":"strain","value":"NRRL B-1267"},{"name":"collection_date","value":"2010"},{"name":"geo_loc_name","value":"Unknown"},{"name":"isolation_source","value":"Unknown"},{"name":"source_laboratory_prior_to_NRRL","value":"CBS"},{"name":"culture_collection","value":"NRRL:B-1267"},{"name":"sample_type","value":"missing"},{"name":"type-material","value":"type strain of Streptomyces novaecaesareae"}],"description":{"organism":{"organismName":"Streptomyces novaecaesareae","taxId":68244},"title":"Microbe sample from Streptomyces novaecaesareae"},"lastUpdated":"2019-06-20T16:51:31.090","models":["Microbe, viral or environmental"],"owner":{"contacts":[{}],"name":"University of Illinois"},"package":"Microbe.1.0","publicationDate":"2014-07-10T00:00:00.000","sampleIds":[{"label":"Sample name","value":"B1267"}],"status":{"status":"live","when":"2014-07-10T06:54:03.570"},"submissionDate":"2014-02-18T15:41:39.393"},"comments":"Bacteria available from NRRL","pairedAssembly":{"accession":"GCA_000716875.1","status":"current"},"refseqCategory":"representative genome","releaseDate":"2014-07-01","sequencingTech":"Illumina","submitter":"University of Illinois"},"assemblyStats":{"contigL50":35,"contigN50":73927,"gcCount":"5421007","gcPercent":73.0,"genomeCoverage":"260.0x","numberOfComponentSequences":250,"numberOfContigs":250,"totalSequenceLength":"7427993","totalUngappedLength":"7427993"},"averageNucleotideIdentity":{"bestAniMatch":{"ani":91.44,"assembly":"GCA_014656195.1","assemblyCoverage":74.36,"category":"type","organismName":"Kitasatospora xanthocidica","typeAssemblyCoverage":59.62},"category":"type","comment":"na","matchStatus":"below_threshold_mismatch","submittedOrganism":"Streptomyces novaecaesareae","submittedSpecies":"Streptomyces novaecaesareae","taxonomyCheckStatus":"Inconclusive"},"checkmInfo":{"checkmMarkerSet":"Streptomyces","checkmMarkerSetRank":"genus","checkmSpeciesTaxId":68244,"checkmVersion":"v1.2.2","completeness":97.61,"completenessPercentile":100.0,"contamination":2.11},"currentAccession":"GCF_000716875.1","organism":{"infraspecificNames":{"strain":"NRRL B-1267"},"organismName":"Streptomyces novaecaesareae","taxId":68244},"pairedAccession":"GCA_000716875.1","sourceDatabase":"SOURCE_DATABASE_REFSEQ","typeMaterial":{"typeDisplayText":"assembly from type material","typeLabel":"TYPE_MATERIAL"},"wgsInfo":{"masterWgsUrl":"https://www.ncbi.nlm.nih.gov/nuccore/JNWQ00000000.1","wgsContigsUrl":"https://www.ncbi.nlm.nih.gov/Traces/wgs/JNWQ01","wgsProjectAccession":"JNWQ01"}}
{"accession":"GCF_000717025.1","annotationInfo":{"method":"Best-placed reference protein set; GeneMarkS-2+","name":"NCBI Prokaryotic Genome Annotation Pipeline (PGAP)","pipeline":"NCBI Prokaryotic Genome Annotation Pipeline (PGAP)","provider":"NCBI RefSeq","releaseDate":"2023-04-23","softwareVersion":"6.5","stats":{"geneCounts":{"nonCoding":77,"proteinCoding":6962,"pseudogene":282,"total":7321}}},"assemblyInfo":{"assemblyLevel":"Contig","assemblyMethod":"IDBA UD v. 1.0.9","assemblyName":"ASM71702v1","assemblyStatus":"current","assemblyType":"haploid","bioprojectAccession":"PRJNA238534","bioprojectLineage":[{"bioprojects":[{"accession":"PRJNA238534","title":"Natural product rich actinomycete genome sequencing"}]}],"biosample":{"accession":"SAMN02645281","attributes":[{"name":"strain","value":"NRRL ISP-5137"},{"name":"collection_date","value":"2010"},{"name":"geo_loc_name","value":"Unknown"},{"name":"isolation_source","value":"soil"},{"name":"source_laboratory_prior_to_NRRL","value":"Shirling, ISP"},{"name":"culture_collection","value":"NRRL:ISP-5137"},{"name":"sample_type","value":"missing"},{"name":"type-material","value":"type strain of Streptomyces atroolivaceus"}],"description":{"organism":{"organismName":"Streptomyces atroolivaceus","taxId":66869},"title":"Microbe sample from Streptomyces atroolivaceus"},"lastUpdated":"2019-06-20T16:51:32.889","models":["Microbe, viral or environmental"],"owner":{"contacts":[{}],"name":"University of Illinois"},"package":"Microbe.1.0","publicationDate":"2014-07-10T00:00:00.000","sampleIds":[{"label":"Sample name","value":"ISP5137"}],"status":{"status":"live","when":"2014-07-10T06:54:12.153"},"submissionDate":"2014-02-18T15:41:44.503"},"comments":"Bacteria available from NRRL","pairedAssembly":{"accession":"GCA_000717025.1","status":"current"},"refseqCategory":"representative genome","releaseDate":"2014-07-01","sequencingTech":"Illumina","submitter":"University of Illinois"},"assemblyStats":{"contigL50":8,"contigN50":332139,"gcCount":"5811084","gcPercent":70.5,"genomeCoverage":"232.0x","numberOfComponentSequences":106,"numberOfContigs":106,"totalSequenceLength":"8216207","totalUngappedLength":"8216207"},"averageNucleotideIdentity":{"bestAniMatch":{"ani":90.7,"assembly":"GCA_001700505.1","assemblyCoverage":62.89,"category":"type","organismName":"Streptomyces mutomycini","typeAssemblyCoverage":73.09},"category":"type","comment":"Assembly is the type_strain, mismatch is within genus and expected","matchStatus":"below_threshold_mismatch","submittedOrganism":"Streptomyces atroolivaceus","submittedSpecies":"Streptomyces atroolivaceus","taxonomyCheckStatus":"OK"},"checkmInfo":{"checkmMarkerSet":"Streptomyces","checkmMarkerSetRank":"genus","checkmSpeciesTaxId":66869,"checkmVersion":"v1.2.2","completeness":99.56,"completenessPercentile":50.0},"currentAccession":"GCF_000717025.1","organism":{"infraspecificNames":{"strain":"NRRL ISP-5137"},"organismName":"Streptomyces atroolivaceus","taxId":66869},"pairedAccession":"GCA_000717025.1","sourceDatabase":"SOURCE_DATABASE_REFSEQ","typeMaterial":{"typeDisplayText":"assembly from type material","typeLabel":"TYPE_MATERIAL"},"wgsInfo":{"masterWgsUrl":"https://www.ncbi.nlm.nih.gov/nuccore/JNXG00000000.1","wgsContigsUrl":"https://www.ncbi.nlm.nih.gov/Traces/wgs/JNXG01","wgsProjectAccession":"JNXG01"}}
{"accession":"GCF_000717595.1","annotationInfo":{"method":"Best-placed reference protein set; GeneMarkS-2+","name":"NCBI Prokaryotic Genome Annotation Pipeline (PGAP)","pipeline":"NCBI Prokaryotic Genome Annotation Pipeline (PGAP)","provider":"NCBI RefSeq","releaseDate":"2023-04-30","softwareVersion":"6.5","stats":{"geneCounts":{"nonCoding":81,"proteinCoding":7732,"pseudogene":299,"total":8112}}},"assemblyInfo":{"assemblyLevel":"Contig","assemblyMethod":"IDBA UD v. 1.0.9","assemblyName":"ASM71759v1","assemblyStatus":"current","assemblyType":"haploid","bioprojectAccession":"PRJNA238534","bioprojectLineage":[{"bioprojects":[{"accession":"PRJNA238534","title":"Natural product rich actinomycete genome sequencing"}]}],"biosample":{"accession":"SAMN02645343","attributes":[{"name":"strain","value":"NRRL B-2684"},{"name":"collection_date","value":"2010"},{"name":"geo_loc_name","value":"Unknown"},{"name":"isolation_source","value":"Unknown"},{"name":"source_laboratory_prior_to_NRRL","value":"Waksman <- Heyden Chem. Co."},{"name":"culture_collection","value":"NRRL:B-2684"},{"name":"sample_type","value":"missing"}],"description":{"organism":{"organismName":"Streptomyces flavochromogenes","taxId":68199},"title":"Microbe sample from Streptomyces flavochromogenes"},"lastUpdated":"2015-12-08T13:22:00.270","models":["Microbe, viral or environmental"],"owner":{"contacts":[{}],"name":"University of Illinois"},"package":"Microbe.1.0","publicationDate":"2014-07-10T06:54:15.693","sampleIds":[{"label":"Sample name","value":"P125"}],"status":{"status":"live","when":"2014-07-10T06:54:15.693"},"submissionDate":"2014-02-18T15:41:48.293"},"comments":"Bacteria available from NRRL","pairedAssembly":{"accession":"GCA_000717595.1","status":"current"},"refseqCategory":"representative genome","releaseDate":"2014-07-02","sequencingTech":"Illumina","submitter":"University of Illinois"},"assemblyStats":{"contigL50":13,"contigN50":235906,"gcCount":"6380504","gcPercent":72.0,"genomeCoverage":"196.0x","numberOfComponentSequences":170,"numberOfContigs":170,"totalSequenceLength":"8884918","totalUngappedLength":"8884918"},"averageNucleotideIdentity":{"bestAniMatch":{"ani":91.3,"assembly":"GCA_014656215.1","assemblyCoverage":67.47,"category":"type","organismName":"Streptomyces zaomyceticus","typeAssemblyCoverage":72.13},"category":"category_na","comment":"na","matchStatus":"below_threshold_mismatch","submittedOrganism":"Streptomyces flavochromogenes","submittedSpecies":"Streptomyces flavochromogenes","taxonomyCheckStatus":"Inconclusive"},"checkmInfo":{"checkmMarkerSet":"Streptomyces","checkmMarkerSetRank":"genus","checkmSpeciesTaxId":68199,"checkmVersion":"v1.2.2","completeness":99.81,"completenessPercentile":100.0,"contamination":1.37},"currentAccession":"GCF_000717595.1","organism":{"infraspecificNames":{"strain":"NRRL B-2684"},"organismName":"Streptomyces flavochromogenes","taxId":68199},"pairedAccession":"GCA_000717595.1","sourceDatabase":"SOURCE_DATABASE_REFSEQ","wgsInfo":{"masterWgsUrl":"https://www.ncbi.nlm.nih.gov/nuccore/JNZO00000000.1","wgsContigsUrl":"https://www.ncbi.nlm.nih.gov/Traces/wgs/JNZO01","wgsProjectAccession":"JNZO01"}}
{"accession":"GCF_000717745.1","annotationInfo":{"method":"Best-placed reference protein set; GeneMarkS-2+","name":"NCBI Prokaryotic Genome Annotation Pipeline (PGAP)","pipeline":"NCBI Prokaryotic Genome Annotation Pipeline (PGAP)","provider":"NCBI RefSeq","releaseDate":"2023-05-03","softwareVersion":"6.5","stats":{"geneCounts":{"nonCoding":81,"proteinCoding":6821,"pseudogene":166,"total":7068}}},"assemblyInfo":{"assemblyLevel":"Contig","assemblyMethod":"IDBA UD v. 1.0.9","assemblyName":"ASM71774v1","assemblyStatus":"current","assemblyType":"haploid","bioprojectAccession":"PRJNA238534","bioprojectLineage":[{"bioprojects":[{"accession":"PRJNA238534","title":"Natural product rich actinomycete genome sequencing"}]}],"biosample":{"accession":"SAMN02645388","attributes":[{"name":"strain","value":"NRRL ISP-5597"},{"name":"collection_date","value":"2010"},{"name":"geo_loc_name","value":"Armenia"},{"name":"isolation_source","value":"soil"},{"name":"source_laboratory_prior_to_NRRL","value":"Shirling, ISP from Kuznetsov, RIA"},{"name":"culture_collection","value":"NRRL:ISP-5597"},{"name":"sample_type","value":"missing"},{"name":"type-material","value":"type strain of Streptomyces violens"}],"description":{"organism":{"organismName":"Streptomyces violens","taxId":66377},"title":"Microbe sample from Streptomyces violens"},"lastUpdated":"2019-06-20T16:51:34.958","models":["Microbe, viral or environmental"],"owner":{"contacts":[{}],"name":"University of Illinois"},"package":"Microbe.1.0","publicationDate":"2014-07-10T00:00:00.000","sampleIds":[{"label":"Sample name","value":"P199"}],"status":{"status":"live","when":"2014-07-10T06:54:17.910"},"submissionDate":"2014-02-18T15:41:50.786"},"comments":"Bacteria available from NRRL","pairedAssembly":{"accession":"GCA_000717745.1","status":"current"},"refseqCategory":"representative genome","releaseDate":"2014-07-02","sequencingTech":"Illumina","submitter":"University of Illinois"},"assemblyStats":{"contigL50":8,"contigN50":355841,"gcCount":"5671166","gcPercent":71.5,"genomeCoverage":"236.0x","numberOfComponentSequences":64,"numberOfContigs":64,"totalSequenceLength":"7941520","totalUngappedLength":"7941520"},"averageNucleotideIdentity":{"bestAniMatch":{"ani":95.2,"assembly":"GCA_020024005.1","assemblyCoverage":79.63,"category":"type","organismName":"Streptomyces purpurogeneiscleroticus","typeAssemblyCoverage":81.67},"category":"type","comment":"Assembly is the type_strain, mismatch is within genus and expected","matchStatus":"below_threshold_mismatch","submittedOrganism":"Streptomyces violens","submittedSpecies":"Streptomyces violens","taxonomyCheckStatus":"OK"},"checkmInfo":{"checkmMarkerSet":"Streptomyces","checkmMarkerSetRank":"genus","checkmSpeciesTaxId":66377,"checkmVersion":"v1.2.2","completeness":99.53,"completenessPercentile":100.0,"contamination":2.9},"currentAccession":"GCF_000717745.1","organism":{"infraspecificNames":{"strain":"NRRL ISP-5597"},"organismName":"Streptomyces violens","taxId":66377},"pairedAccession":"GCA_000717745.1","sourceDatabase":"SOURCE_DATABASE_REFSEQ","typeMaterial":{"typeDisplayText":"assembly from type material","typeLabel":"TYPE_MATERIAL"},"wgsInfo":{"masterWgsUrl":"https://www.ncbi.nlm.nih.gov/nuccore/JOBH00000000.1","wgsContigsUrl":"https://www.ncbi.nlm.nih.gov/Traces/wgs/JOBH01","wgsProjectAccession":"JOBH01"}}
{"accession":"GCF_000717995.1","annotationInfo":{"method":"Best-placed reference protein set; GeneMarkS-2+","name":"NCBI Prokaryotic Genome Annotation Pipeline (PGAP)","pipeline":"NCBI Prokaryotic Genome Annotation Pipeline (PGAP)","provider":"NCBI RefSeq","releaseDate":"2023-04-30","softwareVersion":"6.5","stats":{"geneCounts":{"nonCoding":79,"proteinCoding":6570,"pseudogene":329,"total":6978}}},"assemblyInfo":{"assemblyLevel":"Contig","assemblyMethod":"IDBA UD v. 1.0.9","assemblyName":"ASM71799v1","assemblyStatus":"current","assemblyType":"haploid","bioprojectAccession":"PRJNA238534","bioprojectLineage":[{"bioprojects":[{"accession":"PRJNA238534","title":"Natural product rich actinomycete genome sequencing"}]}],"biosample":{"accession":"SAMN02645210","attributes":[{"name":"strain","value":"NRRL B-16381"},{"name":"collection_date","value":"2010"},{"name":"geo_loc_name","value":"Unknown"},{"name":"isolation_source","value":"Unknown"},{"name":"source_laboratory_prior_to_NRRL","value":"Preobrazhenskaya, T. (INA)"},{"name":"culture_collection","value":"NRRL:B-16381"},{"name":"sample_type","value":"missing"},{"name":"type-material","value":"type strain of Streptomyces violaceorubidus"}],"description":{"organism":{"organismName":"Streptomyces violaceorubidus","taxId":284042},"title":"Microbe sample from Streptomyces violaceorubidus"},"lastUpdated":"2019-06-20T16:51:31.382","models":["Microbe, viral or environmental"],"owner":{"contacts":[{}],"name":"University of Illinois"},"package":"Microbe.1.0","publicationDate":"2014-07-10T00:00:00.000","sampleIds":[{"label":"Sample name","value":"B16381"}],"status":{"status":"live","when":"2014-07-10T06:54:05.440"},"submissionDate":"2014-02-18T15:41:40.253"},"comments":"Bacteria available from NRRL","pairedAssembly":{"accession":"GCA_000717995.1","status":"current"},"refseqCategory":"representative genome","releaseDate":"2014-07-02","sequencingTech":"Illumina","submitter":"University of Illinois"},"assemblyStats":{"contigL50":12,"contigN50":176436,"gcCount":"5526610","gcPercent":72.0,"genomeCoverage":"300.0x","numberOfComponentSequences":282,"numberOfContigs":282,"totalSequenceLength":"7651467","totalUngappedLength":"7651467"},"averageNucleotideIdentity":{"bestAniMatch":{"ani":93.12,"assembly":"GCA_020404845.1","assemblyCoverage":75.15,"category":"type","organismName":"Streptomyces hyderabadensis","typeAssemblyCoverage":70.27},"category":"type","comment":"Assembly is the type_strain, mismatch is within genus and expected","matchStatus":"below_threshold_mismatch","submittedOrganism":"Streptomyces violaceorubidus","submittedSpecies":"Streptomyces violaceorubidus","taxonomyCheckStatus":"OK"},"checkmInfo":{"checkmMarkerSet":"Streptomyces","checkmMarkerSetRank":"genus","checkmSpeciesTaxId":284042,"checkmVersion":"v1.2.2","completeness":100.0,"completenessPercentile":100.0},"currentAccession":"GCF_000717995.1","organism":{"infraspecificNames":{"strain":"NRRL B-16381"},"organismName":"Streptomyces violaceorubidus","taxId":284042},"pairedAccession":"GCA_000717995.1","sourceDatabase":"SOURCE_DATABASE_REFSEQ","typeMaterial":{"typeDisplayText":"assembly from type material","typeLabel":"TYPE_MATERIAL"},"wgsInfo":{"masterWgsUrl":"https://www.ncbi.nlm.nih.gov/nuccore/JODM00000000.1","wgsContigsUrl":"https://www.ncbi.nlm.nih.gov/Traces/wgs/JODM01","wgsProjectAccession":"JODM01"}}
{"accession":"GCF_000718015.1","annotationInfo":{"method":"Best-placed reference protein set; GeneMarkS-2+","name":"NCBI Prokaryotic Genome Annotation Pipeline (PGAP)","pipeline":"NCBI Prokaryotic Genome Annotation Pipeline (PGAP)","provider":"NCBI RefSeq","releaseDate":"2023-05-03","softwareVersion":"6.5","stats":{"geneCounts":{"nonCoding":83,"proteinCoding":5943,"pseudogene":99,"total":6125}}},"assemblyInfo":{"assemblyLevel":"Contig","assemblyMethod":"IDBA UD v. 1.0.9","assemblyName":"ASM71801v1","assemblyStatus":"current","assemblyType":"haploid","bioprojectAccession":"PRJNA238534","bioprojectLineage":[{"bioprojects":[{"accession":"PRJNA238534","title":"Natural product rich actinomycete genome sequencing"}]}],"biosample":{"accession":"SAMN02645222","attributes":[{"name":"strain","value":"NRRL B-2342"},{"name":"collection_date","value":"2010"},{"name":"geo_loc_name","value":"Unknown"},{"name":"isolation_source","value":"Unknown"},{"name":"source_laboratory_prior_to_NRRL","value":"Rontien (C. Pfizer and Co.)"},{"name":"culture_collection","value":"NRRL:B-2342"},{"name":"sample_type","value":"missing"},{"name":"type-material","value":"type strain of Streptomyces catenulae"}],"description":{"organism":{"organismName":"Streptomyces catenulae","taxId":66875},"title":"Microbe sample from Streptomyces catenulae"},"lastUpdated":"2019-06-20T16:51:31.672","models":["Microbe, viral or environmental"],"owner":{"contacts":[{}],"name":"University of Illinois"},"package":"Microbe.1.0","publicationDate":"2014-07-10T00:00:00.000","sampleIds":[{"label":"Sample name","value":"B2342"}],"status":{"status":"live","when":"2014-07-10T06:54:06.163"},"submissionDate":"2014-02-18T15:41:41.000"},"comments":"Bacteria available from NRRL","pairedAssembly":{"accession":"GCA_000718015.1","status":"current"},"refseqCategory":"representative genome","releaseDate":"2014-07-02","sequencingTech":"Illumina","submitter":"University of Illinois"},"assemblyStats":{"contigL50":13,"contigN50":174156,"gcCount":"5142270","gcPercent":73.0,"genomeCoverage":"140.0x","numberOfComponentSequences":91,"numberOfContigs":91,"totalSequenceLength":"7046907","totalUngappedLength":"7046907"},"averageNucleotideIdentity":{"bestAniMatch":{"ani":92.47,"assembly":"GCA_007280575.1","assemblyCoverage":73.97,"category":"type","organismName":"Streptomyces benahoarensis","typeAssemblyCoverage":74.51},"category":"type","comment":"Assembly is the type_strain, mismatch is within genus and expected","matchStatus":"below_threshold_mismatch","submittedOrganism":"Streptomyces catenulae","submittedSpecies":"Streptomyces catenulae","taxonomyCheckStatus":"OK"},"checkmInfo":{"checkmMarkerSet":"Streptomyces","checkmMarkerSetRank":"genus","checkmSpeciesTaxId":66875,"checkmVersion":"v1.2.2","completeness":100.0,"completenessPercentile":100.0,"contamination":2.21},"currentAccession":"GCF_000718015.1","organism":{"infraspecificNames":{"strain":"NRRL B-2342"},"organismName":"Streptomyces catenulae","taxId":66875},"pairedAccession":"GCA_000718015.1","sourceDatabase":"SOURCE_DATABASE_REFSEQ","typeMaterial":{"typeDisplayText":"assembly from type material","typeLabel":"TYPE_MATERIAL"},"wgsInfo":{"masterWgsUrl":"https://www.ncbi.nlm.nih.gov/nuccore/JODY00000000.1","wgsContigsUrl":"https://www.ncbi.nlm.nih.gov/Traces/wgs/JODY01","wgsProjectAccession":"JODY01"}}
{"accession":"GCF_000718165.1","annotationInfo":{"method":"Best-placed reference protein set; GeneMarkS-2+","name":"GCF_000718165.1-RS_2024_03_28","pipeline":"NCBI Prokaryotic Genome Annotation Pipeline (PGAP)","provider":"NCBI RefSeq","releaseDate":"2024-03-28","softwareVersion":"6.7","stats":{"geneCounts":{"nonCoding":78,"proteinCoding":10246,"pseudogene":433,"total":10757}}},"assemblyInfo":{"assemblyLevel":"Contig","assemblyMethod":"IDBA UD v. 1.0.9","assemblyName":"ASM71816v1","assemblyStatus":"current","assemblyType":"haploid","bioprojectAccession":"PRJNA238534","bioprojectLineage":[{"bioprojects":[{"accession":"PRJNA238534","title":"Natural product rich actinomycete genome sequencing"}]}],"biosample":{"accession":"SAMN02645250","attributes":[{"name":"strain","value":"NRRL B-2870"},{"name":"collection_date","value":"2010"},{"name":"geo_loc_name","value":"Unknown"},{"name":"isolation_source","value":"Unknown"},{"name":"source_laboratory_prior_to_NRRL","value":"Kuznetzov (ARI, Moscow)"},{"name":"culture_collection","value":"NRRL:B-2870"},{"name":"sample_type","value":"missing"},{"name":"type-material","value":"type strain of Streptomyces fulvoviolaceus"}],"description":{"organism":{"organismName":"Streptomyces fulvoviolaceus","taxId":285535},"title":"Microbe sample from Streptomyces fulvoviolaceus"},"lastUpdated":"2023-03-19T02:05:56.072","models":["Microbe, viral or environmental"],"owner":{"contacts":[{}],"name":"University of Illinois"},"package":"Microbe.1.0","publicationDate":"2014-07-10T00:00:00.000","sampleIds":[{"label":"Sample name","value":"B2870"}],"status":{"status":"live","when":"2014-07-10T06:54:10.407"},"submissionDate":"2014-02-18T15:41:42.773"},"comments":"Bacteria available from NRRL","pairedAssembly":{"accession":"GCA_000718165.1","status":"current"},"refseqCategory":"representative genome","releaseDate":"2014-07-02","sequencingTech":"Illumina","submitter":"University of Illinois"},"assemblyStats":{"contigL50":24,"contigN50":163841,"gcCount":"8138115","gcPercent":70.0,"genomeCoverage":"132.0x","numberOfComponentSequences":263,"numberOfContigs":263,"totalSequenceLength":"11584616","totalUngappedLength":"11584616"},"averageNucleotideIdentity":{"bestAniMatch":{"ani":87.76,"assembly":"GCA_000716215.1","assemblyCoverage":45.08,"category":"type","organismName":"Streptomyces resistomycificus","typeAssemblyCoverage":57.4},"category":"type","comment":"Assembly is the type_strain, mismatch is within genus and expected","matchStatus":"below_threshold_mismatch","submittedOrganism":"Streptomyces fulvoviolaceus","submittedSpecies":"Streptomyces fulvoviolaceus","taxonomyCheckStatus":"OK"},"checkmInfo":{"checkmMarkerSet":"Streptomyces","checkmMarkerSetRank":"genus","checkmSpeciesTaxId":285535,"checkmVersion":"v1.2.2","completeness":99.91,"completenessPercentile":100.0,"contamination":1.88},"currentAccession":"GCF_000718165.1","organism":{"infraspecificNames":{"strain":"NRRL B-2870"},"organismName":"Streptomyces fulvoviolaceus","taxId":285535},"pairedAccession":"GCA_000718165.1","sourceDatabase":"SOURCE_DATABASE_REFSEQ","typeMaterial":{"typeDisplayText":"assembly from type material","typeLabel":"TYPE_MATERIAL"},"wgsInfo":{"masterWgsUrl":"https://www.ncbi.nlm.nih.gov/nuccore/JOEY00000000.1","wgsContigsUrl":"https://www.ncbi.nlm.nih.gov/Traces/wgs/JOEY01","wgsProjectAccession":"JOEY01"}}
{"accession":"GCF_000718305.1","annotationInfo":{"method":"Best-placed reference protein set; GeneMarkS-2+","name":"NCBI Prokaryotic Genome Annotation Pipeline (PGAP)","pipeline":"NCBI Prokaryotic Genome Annotation Pipeline (PGAP)","provider":"NCBI RefSeq","releaseDate":"2024-01-16","softwareVersion":"6.6","stats":{"geneCounts":{"nonCoding":81,"proteinCoding":7286,"pseudogene":226,"total":7593}}},"assemblyInfo":{"assemblyLevel":"Contig","assemblyMethod":"IDBA UD v. 1.0.9","assemblyName":"ASM71830v1","assemblyStatus":"current","assemblyType":"haploid","bioprojectAccession":"PRJNA238534","bioprojectLineage":[{"bioprojects":[{"accession":"PRJNA238534","title":"Natural product rich actinomycete genome sequencing"}]}],"biosample":{"accession":"SAMN02645268","attributes":[{"name":"strain","value":"NRRL B-3857"},{"name":"collection_date","value":"2010"},{"name":"geo_loc_name","value":"Unknown"},{"name":"isolation_source","value":"Unknown"},{"name":"source_laboratory_prior_to_NRRL","value":"ATCC"},{"name":"culture_collection","value":"NRRL:B-3857"},{"name":"sample_type","value":"missing"},{"name":"type-material","value":"type strain of Streptomyces niger"}],"description":{"organism":{"organismName":"Streptomyces niger","taxId":66373},"title":"Microbe sample from Streptomyces niger"},"lastUpdated":"2019-06-20T16:51:32.694","models":["Microbe, viral or environmental"],"owner":{"contacts":[{}],"name":"University of Illinois"},"package":"Microbe.1.0","publicationDate":"2014-07-10T00:00:00.000","sampleIds":[{"label":"Sample name","value":"B3857"}],"status":{"status":"live","when":"2014-07-10T06:54:11.490"},"submissionDate":"2014-02-18T15:41:43.790"},"comments":"Bacteria available from NRRL","pairedAssembly":{"accession":"GCA_000718305.1","status":"current"},"refseqCategory":"representative genome","releaseDate":"2014-07-02","sequencingTech":"Illumina","submitter":"University of Illinois"},"assemblyStats":{"contigL50":8,"contigN50":381655,"gcCount":"6084949","gcPercent":71.5,"genomeCoverage":"258.0x","numberOfComponentSequences":108,"numberOfContigs":108,"totalSequenceLength":"8485418","totalUngappedLength":"8485418"},"averageNucleotideIdentity":{"bestAniMatch":{"ani":89.95,"assembly":"GCA_020024005.1","assemblyCoverage":62.28,"category":"type","organismName":"Streptomyces purpurogeneiscleroticus","typeAssemblyCoverage":68.25},"category":"type","comment":"Assembly is the type_strain, mismatch is within genus and expected","matchStatus":"below_threshold_mismatch","submittedOrganism":"Streptomyces niger","submittedSpecies":"Streptomyces niger","taxonomyCheckStatus":"OK"},"checkmInfo":{"checkmMarkerSet":"Streptomyces","checkmMarkerSetRank":"genus","checkmSpeciesTaxId":66373,"checkmVersion":"v1.2.2","completeness":99.62,"completenessPercentile":100.0,"contamination":2.46},"currentAccession":"GCF_000718305.1","organism":{"infraspecificNames":{"strain":"NRRL B-3857"},"organismName":"Streptomyces niger","taxId":66373},"pairedAccession":"GCA_000718305.1","sourceDatabase":"SOURCE_DATABASE_REFSEQ","typeMaterial":{"typeDisplayText":"assembly from type material","typeLabel":"TYPE_MATERIAL"},"wgsInfo":{"masterWgsUrl":"https://www.ncbi.nlm.nih.gov/nuccore/JOFQ00000000.1","wgsContigsUrl":"https://www.ncbi.nlm.nih.gov/Traces/wgs/JOFQ01","wgsProjectAccession":"JOFQ01"}}
{"accession":"GCF_000718455.1","annotationInfo":{"method":"Best-placed reference protein set; GeneMarkS-2+","name":"NCBI Prokaryotic Genome Annotation Pipeline (PGAP)","pipeline":"NCBI Prokaryotic Genome Annotation Pipeline (PGAP)","provider":"NCBI RefSeq","releaseDate":"2024-01-16","softwareVersion":"6.6","stats":{"geneCounts":{"nonCoding":81,"proteinCoding":6452,"pseudogene":264,"total":6797}}},"assemblyInfo":{"assemblyLevel":"Contig","assemblyMethod":"IDBA UD v. 1.0.9","assemblyName":"ASM71845v1","assemblyStatus":"current","assemblyType":"haploid","bioprojectAccession":"PRJNA238534","bioprojectLineage":[{"bioprojects":[{"accession":"PRJNA238534","title":"Natural product rich actinomycete genome sequencing"}]}],"biosample":{"accession":"SAMN02645339","attributes":[{"name":"strain","value":"NRRL B-2709"},{"name":"collection_date","value":"2010"},{"name":"geo_loc_name","value":"Unknown"},{"name":"isolation_source","value":"soil"},{"name":"source_laboratory_prior_to_NRRL","value":"Lederle Labs"},{"name":"culture_collection","value":"NRRL:B-2709"},{"name":"sample_type","value":"missing"},{"name":"sub_species","value":"globisporus"}],"description":{"organism":{"organismName":"Streptomyces globisporus subsp. globisporus","taxId":66858},"title":"Microbe sample from Streptomyces globisporus subsp. globisporus"},"lastUpdated":"2015-12-08T13:22:41.413","models":["Microbe, viral or environmental"],"owner":{"contacts":[{}],"name":"University of Illinois"},"package":"Microbe.1.0","publicationDate":"2014-07-10T06:54:15.483","sampleIds":[{"label":"Sample name","value":"P117"}],"status":{"status":"live","when":"2014-07-10T06:54:15.483"},"submissionDate":"2014-02-18T15:41:48.057"},"comments":"Bacteria available from NRRL","pairedAssembly":{"accession":"GCA_000718455.1","status":"current"},"refseqCategory":"representative genome","releaseDate":"2014-07-02","sequencingTech":"Illumina","submitter":"University of Illinois"},"assemblyStats":{"contigL50":11,"contigN50":235137,"gcCount":"5341286","gcPercent":71.5,"genomeCoverage":"267.0x","numberOfComponentSequences":84,"numberOfContigs":84,"totalSequenceLength":"7454528","totalUngappedLength":"7454528"},"averageNucleotideIdentity":{"bestAniMatch":{"ani":94.93,"assembly":"GCA_014649875.1","assemblyCoverage":79.95,"category":"suspected_type","organismName":"Streptomyces rubiginosohelvolus","typeAssemblyCoverage":78.95},"category":"category_na","comment":"na","matchStatus":"below_threshold_mismatch","submittedOrganism":"Streptomyces globisporus subsp. globisporus","submittedSpecies":"Streptomyces globisporus","taxonomyCheckStatus":"Inconclusive"},"checkmInfo":{"checkmMarkerSet":"Streptomyces","checkmMarkerSetRank":"genus","checkmSpeciesTaxId":1908,"checkmVersion":"v1.2.2","completeness":99.11,"completenessPercentile":50.0,"contamination":0.38},"currentAccession":"GCF_000718455.1","organism":{"infraspecificNames":{"strain":"NRRL B-2709"},"organismName":"Streptomyces globisporus subsp. globisporus","taxId":66858},"pairedAccession":"GCA_000718455.1","sourceDatabase":"SOURCE_DATABASE_REFSEQ","wgsInfo":{"masterWgsUrl":"https://www.ncbi.nlm.nih.gov/nuccore/JNZK00000000.1","wgsContigsUrl":"https://www.ncbi.nlm.nih.gov/Traces/wgs/JNZK01","wgsProjectAccession":"JNZK01"}}
{"accession":"GCF_000718625.1","annotationInfo":{"method":"Best-placed reference protein set; GeneMarkS-2+","name":"NCBI Prokaryotic Genome Annotation Pipeline (PGAP)","pipeline":"NCBI Prokaryotic Genome Annotation Pipeline (PGAP)","provider":"NCBI RefSeq","releaseDate":"2023-04-30","softwareVersion":"6.5","stats":{"geneCounts":{"nonCoding":86,"proteinCoding":7585,"pseudogene":334,"total":8005}}},"assemblyInfo":{"assemblyLevel":"Contig","assemblyMethod":"IDBA UD v. 1.0.9","assemblyName":"ASM71862v1","assemblyStatus":"current","assemblyType":"haploid","bioprojectAccession":"PRJNA238534","bioprojectLineage":[{"bioprojects":[{"accession":"PRJNA238534","title":"Natural product rich actinomycete genome sequencing"}]}],"biosample":{"accession":"SAMN02645384","attributes":[{"name":"strain","value":"NRRL ISP-5487"},{"name":"collection_date","value":"2010"},{"name":"geo_loc_name","value":"Unknown"},{"name":"isolation_source","value":"Unknown"},{"name":"source_laboratory_prior_to_NRRL","value":"Shirling, ISP from Routien, Chas. Pfizer Co."},{"name":"culture_collection","value":"NRRL:ISP-5487"},{"name":"sample_type","value":"missing"},{"name":"type-material","value":"type strain of Streptoverticillium lavenduligriseum"}],"description":{"organism":{"organismName":"Streptomyces lavenduligriseus","taxId":67315},"title":"Microbe sample from Streptomyces lavenduligriseus"},"lastUpdated":"2021-03-28T02:05:50.536","models":["Microbe, viral or environmental"],"owner":{"contacts":[{}],"name":"University of Illinois"},"package":"Microbe.1.0","publicationDate":"2014-07-10T00:00:00.000","sampleIds":[{"label":"Sample name","value":"P192"}],"status":{"status":"live","when":"2014-07-10T06:54:17.700"},"submissionDate":"2014-02-18T15:41:50.510"},"comments":"Bacteria available from NRRL","pairedAssembly":{"accession":"GCA_000718625.1","status":"current"},"refseqCategory":"representative genome","releaseDate":"2014-07-02","sequencingTech":"Illumina","submitter":"University of Illinois"},"assemblyStats":{"contigL50":15,"contigN50":193158,"gcCount":"6301334","gcPercent":72.5,"genomeCoverage":"172.0x","numberOfComponentSequences":217,"numberOfContigs":217,"totalSequenceLength":"8716851","totalUngappedLength":"8716851"},"averageNucleotideIdentity":{"bestAniMatch":{"ani":96.99,"assembly":"GCA_014649115.1","assemblyCoverage":82.55,"category":"type","organismName":"Streptomyces eurythermus","typeAssemblyCoverage":78.48},"category":"type","comment":"Assembly is the type_strain, mismatch is within genus and expected","matchStatus":"mismatch","submittedOrganism":"Streptomyces lavenduligriseus","submittedSpecies":"Streptomyces lavenduligriseus","taxonomyCheckStatus":"OK"},"checkmInfo":{"checkmMarkerSet":"Streptomyces","checkmMarkerSetRank":"genus","checkmSpeciesTaxId":67315,"checkmVersion":"v1.2.2","completeness":99.91,"completenessPercentile":100.0,"contamination":1.47},"currentAccession":"GCF_000718625.1","organism":{"infraspecificNames":{"strain":"NRRL ISP-5487"},"organismName":"Streptomyces lavenduligriseus","taxId":67315},"pairedAccession":"GCA_000718625.1","sourceDatabase":"SOURCE_DATABASE_REFSEQ","typeMaterial":{"typeDisplayText":"assembly from type material","typeLabel":"TYPE_MATERIAL"},"wgsInfo":{"masterWgsUrl":"https://www.ncbi.nlm.nih.gov/nuccore/JOBD00000000.1","wgsContigsUrl":"https://www.ncbi.nlm.nih.gov/Traces/wgs/JOBD01","wgsProjectAccession":"JOBD01"}}
{"accession":"GCF_000718635.1","annotationInfo":{"method":"Best-placed reference protein set; GeneMarkS-2+","name":"NCBI Prokaryotic Genome Annotation Pipeline (PGAP)","pipeline":"NCBI Prokaryotic Genome Annotation Pipeline (PGAP)","provider":"NCBI RefSeq","releaseDate":"2023-05-03","softwareVersion":"6.5","stats":{"geneCounts":{"nonCoding":87,"proteinCoding":7080,"pseudogene":157,"total":7324}}},"assemblyInfo":{"assemblyLevel":"Contig","assemblyMethod":"IDBA UD v. 1.0.9","assemblyName":"ASM71863v1","assemblyStatus":"current","assemblyType":"haploid","bioprojectAccession":"PRJNA238534","bioprojectLineage":[{"bioprojects":[{"accession":"PRJNA238534","title":"Natural product rich actinomycete genome sequencing"}]}],"biosample":{"accession":"SAMN02645386","attributes":[{"name":"strain","value":"NRRL ISP-5346"},{"name":"collection_date","value":"2010"},{"name":"geo_loc_name","value":"Unknown"},{"name":"isolation_source","value":"Unknown"},{"name":"source_laboratory_prior_to_NRRL","value":"Shirling, ISP from Kurylowicz"},{"name":"culture_collection","value":"NRRL:ISP-5346"},{"name":"sample_type","value":"missing"},{"name":"type-material","value":"type strain of Streptomyces varsoviensis"}],"description":{"organism":{"organismName":"Streptomyces varsoviensis","taxId":67373},"title":"Microbe sample from Streptomyces varsoviensis"},"lastUpdated":"2019-06-20T16:51:34.928","models":["Microbe, viral or environmental"],"owner":{"contacts":[{}],"name":"University of Illinois"},"package":"Microbe.1.0","publicationDate":"2014-07-10T00:00:00.000","sampleIds":[{"label":"Sample name","value":"P194"}],"status":{"status":"live","when":"2014-07-10T06:54:17.813"},"submissionDate":"2014-02-18T15:41:50.610"},"comments":"Bacteria available from NRRL","pairedAssembly":{"accession":"GCA_000718635.1","status":"current"},"refseqCategory":"representative genome","releaseDate":"2014-07-02","sequencingTech":"Illumina","submitter":"University of Illinois"},"assemblyStats":{"contigL50":10,"contigN50":268175,"gcCount":"6218152","gcPercent":72.5,"genomeCoverage":"234.0x","numberOfComponentSequences":118,"numberOfContigs":118,"totalSequenceLength":"8588807","totalUngappedLength":"8588807"},"averageNucleotideIdentity":{"bestAniMatch":{"ani":99.98,"assembly":"GCA_000719255.1","assemblyCoverage":99.8,"category":"type","organismName":"Streptomyces varsoviensis","typeAssemblyCoverage":99.73},"category":"type","comment":"na","matchStatus":"species_match","submittedAniMatch":{"ani":99.98,"assembly":"GCA_000719255.1","assemblyCoverage":99.8,"category":"type","organismName":"Streptomyces varsoviensis","typeAssemblyCoverage":99.73},"submittedOrganism":"Streptomyces varsoviensis","submittedSpecies":"Streptomyces varsoviensis","taxonomyCheckStatus":"OK"},"checkmInfo":{"checkmMarkerSet":"Streptomyces","checkmMarkerSetRank":"genus","checkmSpeciesTaxId":67373,"checkmVersion":"v1.2.2","completeness":99.67,"completenessPercentile":100.0,"contamination":4.21},"currentAccession":"GCF_000718635.1","organism":{"infraspecificNames":{"strain":"NRRL ISP-5346"},"organismName":"Streptomyces varsoviensis","taxId":67373},"pairedAccession":"GCA_000718635.1","sourceDatabase":"SOURCE_DATABASE_REFSEQ","typeMaterial":{"typeDisplayText":"assembly from type material","typeLabel":"TYPE_MATERIAL"},"wgsInfo":{"masterWgsUrl":"https://www.ncbi.nlm.nih.gov/nuccore/JOBF00000000.1","wgsContigsUrl":"https://www.ncbi.nlm.nih.gov/Traces/wgs/JOBF01","wgsProjectAccession":"JOBF01"}}
{"accession":"GCF_000718985.1","annotationInfo":{"method":"Best-placed reference protein set; GeneMarkS-2+","name":"NCBI Prokaryotic Genome Annotation Pipeline (PGAP)","pipeline":"NCBI Prokaryotic Genome Annotation Pipeline (PGAP)","provider":"NCBI RefSeq","releaseDate":"2023-05-03","softwareVersion":"6.5","stats":{"geneCounts":{"nonCoding":80,"proteinCoding":5157,"pseudogene":188,"total":5425}}},"assemblyInfo":{"assemblyLevel":"Contig","assemblyMethod":"IDBA UD v. 1.0.9","assemblyName":"ASM71898v1","assemblyStatus":"current","assemblyType":"haploid","bioprojectAccession":"PRJNA238534","bioprojectLineage":[{"bioprojects":[{"accession":"PRJNA238534","title":"Natural product rich actinomycete genome sequencing"}]}],"biosample":{"accession":"SAMN02645209","attributes":[{"name":"strain","value":"NRRL B-16372"},{"name":"collection_date","value":"2010"},{"name":"geo_loc_name","value":"Unknown"},{"name":"isolation_source","value":"Unknown"},{"name":"source_laboratory_prior_to_NRRL","value":"Preobrazhenskaya, T. (INA)"},{"name":"culture_collection","value":"NRRL:B-16372"},{"name":"sample_type","value":"missing"},{"name":"type-material","value":"type strain of Streptomyces megasporus"}],"description":{"organism":{"organismName":"Streptomyces megasporus","taxId":44060},"title":"Microbe sample from Streptomyces megasporus"},"lastUpdated":"2019-06-20T16:51:31.352","models":["Microbe, viral or environmental"],"owner":{"contacts":[{}],"name":"University of Illinois"},"package":"Microbe.1.0","publicationDate":"2014-07-10T00:00:00.000","sampleIds":[{"label":"Sample name","value":"B16372"}],"status":{"status":"live","when":"2014-07-10T06:54:05.370"},"submissionDate":"2014-02-18T15:41:40.206"},"comments":"Bacteria available from NRRL","pairedAssembly":{"accession":"GCA_000718985.1","status":"current"},"refseqCategory":"representative genome","releaseDate":"2014-07-02","sequencingTech":"Illumina","submitter":"University of Illinois"},"assemblyStats":{"contigL50":11,"contigN50":155964,"gcCount":"4227544","gcPercent":72.5,"genomeCoverage":"386.0x","numberOfComponentSequences":195,"numberOfContigs":195,"totalSequenceLength":"5850061","totalUngappedLength":"5850061"},"averageNucleotideIdentity":{"bestAniMatch":{"ani":87.35,"assembly":"GCA_900110735.1","assemblyCoverage":59.53,"category":"type","organismName":"Streptomyces radiopugnans","typeAssemblyCoverage":57.41},"category":"type","comment":"Assembly is the type_strain, mismatch is within genus and expected","matchStatus":"below_threshold_mismatch","submittedOrganism":"Streptomyces megasporus","submittedSpecies":"Streptomyces megasporus","taxonomyCheckStatus":"OK"},"checkmInfo":{"checkmMarkerSet":"Streptomyces","checkmMarkerSetRank":"genus","checkmSpeciesTaxId":44060,"checkmVersion":"v1.2.2","completeness":97.7,"completenessPercentile":100.0,"contamination":1.23},"currentAccession":"GCF_000718985.1","organism":{"infraspecificNames":{"strain":"NRRL B-16372"},"organismName":"Streptomyces megasporus","taxId":44060},"pairedAccession":"GCA_000718985.1","sourceDatabase":"SOURCE_DATABASE_REFSEQ","typeMaterial":{"typeDisplayText":"assembly from type material","typeLabel":"TYPE_MATERIAL"},"wgsInfo":{"masterWgsUrl":"https://www.ncbi.nlm.nih.gov/nuccore/JODL00000000.1","wgsContigsUrl":"https://www.ncbi.nlm.nih.gov/Traces/wgs/JODL01","wgsProjectAccession":"JODL01"}}
{"accession":"GCF_000719095.1","annotationInfo":{"method":"Best-placed reference protein set; GeneMarkS-2+","name":"NCBI Prokaryotic Genome Annotation Pipeline (PGAP)","pipeline":"NCBI Prokaryotic Genome Annotation Pipeline (PGAP)","provider":"NCBI RefSeq","releaseDate":"2024-02-15","softwareVersion":"6.6","stats":{"geneCounts":{"nonCoding":95,"proteinCoding":7949,"pseudogene":177,"total":8221}}},"assemblyInfo":{"assemblyLevel":"Contig","assemblyMethod":"IDBA UD v. 1.0.9","assemblyName":"ASM71909v1","assemblyStatus":"current","assemblyType":"haploid","bioprojectAccession":"PRJNA238534","bioprojectLineage":[{"bioprojects":[{"accession":"PRJNA238534","title":"Natural product rich actinomycete genome sequencing"}]}],"biosample":{"accession":"SAMN02645232","attributes":[{"name":"strain","value":"NRRL B-24555"},{"name":"collection_date","value":"2010"},{"name":"geo_loc_name","value":"South Korea: Jeju Island"},{"name":"isolation_source","value":"soil from cave"},{"name":"source_laboratory_prior_to_NRRL","value":"Lee, Soon Dong as NI-5"},{"name":"culture_collection","value":"NRRL:B-24555"},{"name":"sample_type","value":"missing"}],"description":{"organism":{"organismName":"Streptacidiphilus jeojiense","taxId":436229},"title":"Microbe sample from Streptacidiphilus jeojiense"},"lastUpdated":"2015-12-08T13:22:40.013","models":["Microbe, viral or environmental"],"owner":{"contacts":[{}],"name":"University of Illinois"},"package":"Microbe.1.0","publicationDate":"2014-07-10T06:54:09.270","sampleIds":[{"label":"Sample name","value":"B24555"}],"status":{"status":"live","when":"2014-07-10T06:54:09.270"},"submissionDate":"2014-02-18T15:41:41.673"},"comments":"Bacteria available from NRRL","pairedAssembly":{"accession":"GCA_000719095.1","status":"current"},"refseqCategory":"representative genome","releaseDate":"2014-07-02","sequencingTech":"Illumina","submitter":"University of Illinois"},"assemblyStats":{"contigL50":13,"contigN50":245740,"gcCount":"6542715","gcPercent":71.5,"genomeCoverage":"236.0x","numberOfComponentSequences":144,"numberOfContigs":144,"totalSequenceLength":"9156717","totalUngappedLength":"9156717"},"averageNucleotideIdentity":{"bestAniMatch":{"ani":89.76,"assembly":"GCA_000787775.1","assemblyCoverage":54.67,"category":"type","organismName":"Streptacidiphilus carbonis","typeAssemblyCoverage":59.54},"category":"category_na","comment":"na","matchStatus":"below_threshold_mismatch","submittedOrganism":"Streptacidiphilus jeojiense","submittedSpecies":"Streptacidiphilus jeojiense","taxonomyCheckStatus":"Inconclusive"},"checkmInfo":{"checkmMarkerSet":"Streptomycetaceae","checkmMarkerSetRank":"family","checkmSpeciesTaxId":436229,"checkmVersion":"v1.2.2","completeness":97.63,"completenessPercentile":100.0,"contamination":2.9},"currentAccession":"GCF_000719095.1","organism":{"infraspecificNames":{"strain":"NRRL B-24555"},"organismName":"Streptacidiphilus jeojiense","taxId":436229},"pairedAccession":"GCA_000719095.1","sourceDatabase":"SOURCE_DATABASE_REFSEQ","wgsInfo":{"masterWgsUrl":"https://www.ncbi.nlm.nih.gov/nuccore/JOEH00000000.1","wgsContigsUrl":"https://www.ncbi.nlm.nih.gov/Traces/wgs/JOEH01","wgsProjectAccession":"JOEH01"}}
{"accession":"GCF_000719135.1","annotationInfo":{"method":"Best-placed reference protein set; GeneMarkS-2+","name":"GCF_000719135.1-RS_2024_03_28","pipeline":"NCBI Prokaryotic Genome Annotation Pipeline (PGAP)","provider":"NCBI RefSeq","releaseDate":"2024-03-28","softwareVersion":"6.7","stats":{"geneCounts":{"nonCoding":68,"proteinCoding":5916,"pseudogene":97,"total":6081}}},"assemblyInfo":{"assemblyLevel":"Contig","assemblyMethod":"IDBA UD v. 1.0.9","assemblyName":"ASM71913v1","assemblyStatus":"current","assemblyType":"haploid","bioprojectAccession":"PRJNA238534","bioprojectLineage":[{"bioprojects":[{"accession":"PRJNA238534","title":"Natural product rich actinomycete genome sequencing"}]}],"biosample":{"accession":"SAMN02645236","attributes":[{"name":"strain","value":"NRRL B-24776"},{"name":"collection_date","value":"2010"},{"name":"geo_loc_name","value":"China: Fujian Province"},{"name":"isolation_source","value":"rhizosphere of the mangrove plant"},{"name":"host","value":"Avicennia marina"},{"name":"source_laboratory_prior_to_NRRL","value":"Xu Jun, Third Institute of Oceanography, SOA, Fujian, China as 1A01535"},{"name":"culture_collection","value":"NRRL:B-24776"},{"name":"sample_type","value":"missing"},{"name":"type-material","value":"type strain of Streptomyces avicenniae"}],"description":{"organism":{"organismName":"Streptomyces avicenniae","taxId":500153},"title":"Microbe sample from Streptomyces avicenniae"},"lastUpdated":"2023-03-19T02:05:55.978","models":["Microbe, viral or environmental"],"owner":{"contacts":[{}],"name":"University of Illinois"},"package":"Microbe.1.0","publicationDate":"2014-07-10T00:00:00.000","sampleIds":[{"label":"Sample name","value":"B24776"}],"status":{"status":"live","when":"2014-07-10T06:54:09.580"},"submissionDate":"2014-02-18T15:41:41.926"},"comments":"Bacteria available from NRRL","pairedAssembly":{"accession":"GCA_000719135.1","status":"current"},"refseqCategory":"representative genome","releaseDate":"2014-07-02","sequencingTech":"Illumina","submitter":"University of Illinois"},"assemblyStats":{"contigL50":6,"contigN50":276597,"gcCount":"4760024","gcPercent":73.5,"genomeCoverage":"324.0x","numberOfComponentSequences":66,"numberOfContigs":66,"totalSequenceLength":"6480326","totalUngappedLength":"6480326"},"averageNucleotideIdentity":{"bestAniMatch":{"ani":83.58,"assembly":"GCA_029846675.1","assemblyCoverage":11.61,"category":"type","organismName":"Streptomyces chitinivorans","typeAssemblyCoverage":12.43},"category":"type","comment":"Assembly is the type_strain, mismatch is within genus and expected","matchStatus":"below_threshold_mismatch","submittedOrganism":"Streptomyces avicenniae","submittedSpecies":"Streptomyces avicenniae","taxonomyCheckStatus":"OK"},"checkmInfo":{"checkmMarkerSet":"Streptomyces","checkmMarkerSetRank":"genus","checkmSpeciesTaxId":500153,"checkmVersion":"v1.2.2","completeness":95.3,"completenessPercentile":100.0,"contamination":0.57},"currentAccession":"GCF_000719135.1","organism":{"infraspecificNames":{"strain":"NRRL B-24776"},"organismName":"Streptomyces avicenniae","taxId":500153},"pairedAccession":"GCA_000719135.1","sourceDatabase":"SOURCE_DATABASE_REFSEQ","typeMaterial":{"typeDisplayText":"assembly from type material","typeLabel":"TYPE_MATERIAL"},"wgsInfo":{"masterWgsUrl":"https://www.ncbi.nlm.nih.gov/nuccore/JOEK00000000.1","wgsContigsUrl":"https://www.ncbi.nlm.nih.gov/Traces/wgs/JOEK01","wgsProjectAccession":"JOEK01"}}
{"accession":"GCF_000719265.1","annotationInfo":{"method":"Best-placed reference protein set; GeneMarkS-2+","name":"NCBI Prokaryotic Genome Annotation Pipeline (PGAP)","pipeline":"NCBI Prokaryotic Genome Annotation Pipeline (PGAP)","provider":"NCBI RefSeq","releaseDate":"2023-05-03","softwareVersion":"6.5","stats":{"geneCounts":{"nonCoding":84,"proteinCoding":6062,"pseudogene":165,"total":6311}}},"assemblyInfo":{"assemblyLevel":"Contig","assemblyMethod":"IDBA UD v. 1.0.9","assemblyName":"ASM71926v1","assemblyStatus":"current","assemblyType":"haploid","bioprojectAccession":"PRJNA238534","bioprojectLineage":[{"bioprojects":[{"accession":"PRJNA238534","title":"Natural product rich actinomycete genome sequencing"}]}],"biosample":{"accession":"SAMN02645263","attributes":[{"name":"strain","value":"NRRL B-3500"},{"name":"collection_date","value":"2010"},{"name":"geo_loc_name","value":"Italy: Arcinazzo"},{"name":"isolation_source","value":"soil"},{"name":"source_laboratory_prior_to_NRRL","value":"IPV 174"},{"name":"culture_collection","value":"NRRL:B-3500"},{"name":"sample_type","value":"missing"},{"name":"type-material","value":"type strain of Streptomyces baldaccii"}],"description":{"organism":{"organismName":"Streptomyces roseoverticillatus","taxId":66429},"title":"Microbe sample from Streptomyces roseoverticillatus"},"lastUpdated":"2019-06-20T16:51:32.594","models":["Microbe, viral or environmental"],"owner":{"contacts":[{}],"name":"University of Illinois"},"package":"Microbe.1.0","publicationDate":"2014-07-10T00:00:00.000","sampleIds":[{"label":"Sample name","value":"B3500"}],"status":{"status":"live","when":"2014-07-10T06:54:11.167"},"submissionDate":"2014-02-18T15:41:43.486"},"comments":"Bacteria available from NRRL","pairedAssembly":{"accession":"GCA_000719265.1","status":"current"},"refseqCategory":"representative genome","releaseDate":"2014-07-02","sequencingTech":"Illumina","submitter":"University of Illinois"},"assemblyStats":{"contigL50":10,"contigN50":256192,"gcCount":"5217949","gcPercent":72.5,"genomeCoverage":"279.0x","numberOfComponentSequences":96,"numberOfContigs":96,"totalSequenceLength":"7205477","totalUngappedLength":"7205477"},"averageNucleotideIdentity":{"bestAniMatch":{"ani":93.41,"assembly":"GCA_003626645.1","assemblyCoverage":81.45,"category":"type","organismName":"Streptomyces klenkii","typeAssemblyCoverage":71.31},"category":"syntype","comment":"Assembly is the type_strain, mismatch is within genus and expected","matchStatus":"below_threshold_mismatch","submittedOrganism":"Streptomyces roseoverticillatus","submittedSpecies":"Streptomyces roseoverticillatus","taxonomyCheckStatus":"OK"},"checkmInfo":{"checkmMarkerSet":"Streptomyces","checkmMarkerSetRank":"genus","checkmSpeciesTaxId":66429,"checkmVersion":"v1.2.2","completeness":98.85,"completenessPercentile":50.0,"contamination":1.25},"currentAccession":"GCF_000719265.1","organism":{"infraspecificNames":{"strain":"NRRL B-3500"},"organismName":"Streptomyces roseoverticillatus","taxId":66429},"pairedAccession":"GCA_000719265.1","sourceDatabase":"SOURCE_DATABASE_REFSEQ","typeMaterial":{"typeDisplayText":"assembly from synonym type material","typeLabel":"TYPE_MATERIAL_SYN"},"wgsInfo":{"masterWgsUrl":"https://www.ncbi.nlm.nih.gov/nuccore/JOFL00000000.1","wgsContigsUrl":"https://www.ncbi.nlm.nih.gov/Traces/wgs/JOFL01","wgsProjectAccession":"JOFL01"}}
{"accession":"GCF_000719285.1","annotationInfo":{"method":"Best-placed reference protein set; GeneMarkS-2+","name":"NCBI Prokaryotic Genome Annotation Pipeline (PGAP)","pipeline":"NCBI Prokaryotic Genome Annotation Pipeline (PGAP)","provider":"NCBI RefSeq","releaseDate":"2023-04-27","softwareVersion":"6.5","stats":{"geneCounts":{"nonCoding":90,"proteinCoding":8203,"pseudogene":358,"total":8651}}},"assemblyInfo":{"assemblyLevel":"Contig","assemblyMethod":"IDBA UD v. 1.0.9","assemblyName":"ASM71928v1","assemblyStatus":"current","assemblyType":"haploid","bioprojectAccession":"PRJNA238534","bioprojectLineage":[{"bioprojects":[{"accession":"PRJNA238534","title":"Natural product rich actinomycete genome sequencing"}]}],"biosample":{"accession":"SAMN02645270","attributes":[{"name":"strain","value":"NRRL B-5348"},{"name":"collection_date","value":"2010"},{"name":"geo_loc_name","value":"Unknown"},{"name":"isolation_source","value":"soil"},{"name":"source_laboratory_prior_to_NRRL","value":"CBS 469.68"},{"name":"culture_collection","value":"NRRL:B-5348"},{"name":"sample_type","value":"missing"}],"description":{"organism":{"organismName":"Streptomyces bicolor","taxId":66874},"title":"Microbe sample from Streptomyces bicolor"},"lastUpdated":"2015-12-08T13:22:46.143","models":["Microbe, viral or environmental"],"owner":{"contacts":[{}],"name":"University of Illinois"},"package":"Microbe.1.0","publicationDate":"2014-07-10T06:54:11.540","sampleIds":[{"label":"Sample name","value":"B5348"}],"status":{"status":"live","when":"2014-07-10T06:54:11.540"},"submissionDate":"2014-02-18T15:41:43.883"},"comments":"Bacteria available from NRRL","pairedAssembly":{"accession":"GCA_000719285.1","status":"current"},"refseqCategory":"representative genome","releaseDate":"2014-07-02","sequencingTech":"Illumina","submitter":"University of Illinois"},"assemblyStats":{"contigL50":14,"contigN50":232223,"gcCount":"6687088","gcPercent":70.5,"genomeCoverage":"196.0x","numberOfComponentSequences":183,"numberOfContigs":183,"totalSequenceLength":"9481884","totalUngappedLength":"9481884"},"averageNucleotideIdentity":{"bestAniMatch":{"ani":91.42,"assembly":"GCA_003963535.1","assemblyCoverage":74.83,"category":"type","organismName":"Streptomyces cyaneochromogenes","typeAssemblyCoverage":66.45},"category":"category_na","comment":"na","matchStatus":"below_threshold_mismatch","submittedOrganism":"Streptomyces bicolor","submittedSpecies":"Streptomyces bicolor","taxonomyCheckStatus":"Inconclusive"},"checkmInfo":{"checkmMarkerSet":"Streptomyces","checkmMarkerSetRank":"genus","checkmSpeciesTaxId":66874,"checkmVersion":"v1.2.2","completeness":100.0,"completenessPercentile":100.0,"contamination":1.14},"currentAccession":"GCF_000719285.1","organism":{"infraspecificNames":{"strain":"NRRL B-5348"},"organismName":"Streptomyces bicolor","taxId":66874},"pairedAccession":"GCA_000719285.1","sourceDatabase":"SOURCE_DATABASE_REFSEQ","wgsInfo":{"masterWgsUrl":"https://www.ncbi.nlm.nih.gov/nuccore/JOFS00000000.1","wgsContigsUrl":"https://www.ncbi.nlm.nih.gov/Traces/wgs/JOFS01","wgsProjectAccession":"JOFS01"}}
{"accession":"GCF_000720485.1","annotationInfo":{"method":"Best-placed reference protein set; GeneMarkS-2+","name":"NCBI Prokaryotic Genome Annotation Pipeline (PGAP)","pipeline":"NCBI Prokaryotic Genome Annotation Pipeline (PGAP)","provider":"NCBI RefSeq","releaseDate":"2023-05-03","softwareVersion":"6.5","stats":{"geneCounts":{"nonCoding":82,"proteinCoding":7202,"pseudogene":199,"total":7483}}},"assemblyInfo":{"assemblyLevel":"Contig","assemblyMethod":"IDBA UD v. 1.0.9","assemblyName":"ASM72048v1","assemblyStatus":"current","assemblyType":"haploid","bioprojectAccession":"PRJNA238534","bioprojectLineage":[{"bioprojects":[{"accession":"PRJNA238534","title":"Natural product rich actinomycete genome sequencing"}]}],"biosample":{"accession":"SAMN02645378","attributes":[{"name":"strain","value":"NRRL ISP-5594"},{"name":"collection_date","value":"2010"},{"name":"geo_loc_name","value":"Unknown"},{"name":"isolation_source","value":"Unknown"},{"name":"source_laboratory_prior_to_NRRL","value":"Shirling, ISP from Lessel, ATCC"},{"name":"culture_collection","value":"NRRL:ISP-5594"},{"name":"sample_type","value":"missing"},{"name":"type-material","value":"type strain of Streptomyces ochraceiscleroticus"}],"description":{"organism":{"organismName":"Streptomyces ochraceiscleroticus","taxId":47761},"title":"Microbe sample from Streptomyces ochraceiscleroticus"},"lastUpdated":"2019-06-20T16:51:34.755","models":["Microbe, viral or environmental"],"owner":{"contacts":[{}],"name":"University of Illinois"},"package":"Microbe.1.0","publicationDate":"2014-07-10T00:00:00.000","sampleIds":[{"label":"Sample name","value":"P185"}],"status":{"status":"live","when":"2014-07-10T06:54:17.377"},"submissionDate":"2014-02-18T15:41:50.216"},"comments":"Bacteria available from NRRL","pairedAssembly":{"accession":"GCA_000720485.1","status":"current"},"refseqCategory":"representative genome","releaseDate":"2014-07-02","sequencingTech":"Illumina","submitter":"University of Illinois"},"assemblyStats":{"contigL50":13,"contigN50":211967,"gcCount":"6000776","gcPercent":71.5,"genomeCoverage":"172.0x","numberOfComponentSequences":147,"numberOfContigs":147,"totalSequenceLength":"8408570","totalUngappedLength":"8408570"},"averageNucleotideIdentity":{"bestAniMatch":{"ani":94.41,"assembly":"GCA_000717745.1","assemblyCoverage":80.16,"category":"type","organismName":"Streptomyces violens","typeAssemblyCoverage":84.87},"category":"type","comment":"Assembly is the type_strain, mismatch is within genus and expected","matchStatus":"below_threshold_mismatch","submittedOrganism":"Streptomyces ochraceiscleroticus","submittedSpecies":"Streptomyces ochraceiscleroticus","taxonomyCheckStatus":"OK"},"checkmInfo":{"checkmMarkerSet":"Streptomyces","checkmMarkerSetRank":"genus","checkmSpeciesTaxId":47761,"checkmVersion":"v1.2.2","completeness":99.85,"completenessPercentile":100.0,"contamination":2.34},"currentAccession":"GCF_000720485.1","organism":{"infraspecificNames":{"strain":"NRRL ISP-5594"},"organismName":"Streptomyces ochraceiscleroticus","taxId":47761},"pairedAccession":"GCA_000720485.1","sourceDatabase":"SOURCE_DATABASE_REFSEQ","typeMaterial":{"typeDisplayText":"assembly from type material","typeLabel":"TYPE_MATERIAL"},"wgsInfo":{"masterWgsUrl":"https://www.ncbi.nlm.nih.gov/nuccore/JOAX00000000.1","wgsContigsUrl":"https://www.ncbi.nlm.nih.gov/Traces/wgs/JOAX01","wgsProjectAccession":"JOAX01"}}
{"accession":"GCF_000720835.1","annotationInfo":{"method":"Best-placed reference protein set; GeneMarkS-2+","name":"NCBI Prokaryotic Genome Annotation Pipeline (PGAP)","pipeline":"NCBI Prokaryotic Genome Annotation Pipeline (PGAP)","provider":"NCBI RefSeq","releaseDate":"2023-04-30","softwareVersion":"6.5","stats":{"geneCounts":{"nonCoding":83,"proteinCoding":7071,"pseudogene":248,"total":7402}}},"assemblyInfo":{"assemblyLevel":"Contig","assemblyMethod":"IDBA UD v. 1.0.9","assemblyName":"ASM72083v1","assemblyStatus":"current","assemblyType":"haploid","bioprojectAccession":"PRJNA238534","bioprojectLineage":[{"bioprojects":[{"accession":"PRJNA238534","title":"Natural product rich actinomycete genome sequencing"}]}],"biosample":{"accession":"SAMN02645217","attributes":[{"name":"strain","value":"NRRL B-2120"},{"name":"collection_date","value":"2010"},{"name":"geo_loc_name","value":"Japan: Suginami, Tokyo"},{"name":"isolation_source","value":"garden soil"},{"name":"source_laboratory_prior_to_NRRL","value":"Okami (NIHJ, Japan)"},{"name":"culture_collection","value":"NRRL:B-2120"},{"name":"sample_type","value":"missing"},{"name":"sub_species","value":"achromogenes"},{"name":"type-material","value":"type strain of Streptomyces achromogenes"}],"description":{"organism":{"organismName":"Streptomyces achromogenes subsp. achromogenes","taxId":67256},"title":"Microbe sample from Streptomyces achromogenes subsp. achromogenes"},"lastUpdated":"2019-06-20T16:51:31.566","models":["Microbe, viral or environmental"],"owner":{"contacts":[{}],"name":"University of Illinois"},"package":"Microbe.1.0","publicationDate":"2014-07-10T00:00:00.000","sampleIds":[{"label":"Sample name","value":"B2120"}],"status":{"status":"live","when":"2014-07-10T06:54:05.827"},"submissionDate":"2014-02-18T15:41:40.683"},"comments":"Bacteria available from NRRL","pairedAssembly":{"accession":"GCA_000720835.1","status":"current"},"refseqCategory":"representative genome","releaseDate":"2014-07-02","sequencingTech":"Illumina","submitter":"University of Illinois"},"assemblyStats":{"contigL50":16,"contigN50":185677,"gcCount":"5885061","gcPercent":72.5,"genomeCoverage":"287.0x","numberOfComponentSequences":163,"numberOfContigs":163,"totalSequenceLength":"8112410","totalUngappedLength":"8112410"},"averageNucleotideIdentity":{"bestAniMatch":{"ani":95.18,"assembly":"GCA_000718625.1","assemblyCoverage":83.5,"category":"type","organismName":"Streptomyces lavenduligriseus","typeAssemblyCoverage":77.7},"category":"type","comment":"Assembly is the type_strain, mismatch is within genus and expected","matchStatus":"below_threshold_mismatch","submittedOrganism":"Streptomyces achromogenes subsp. achromogenes","submittedSpecies":"Streptomyces achromogenes","taxonomyCheckStatus":"OK"},"checkmInfo":{"checkmMarkerSet":"Streptomyces","checkmMarkerSetRank":"genus","checkmSpeciesTaxId":67255,"checkmVersion":"v1.2.2","completeness":99.53,"completenessPercentile":100.0,"contamination":0.47},"currentAccession":"GCF_000720835.1","organism":{"infraspecificNames":{"strain":"NRRL B-2120"},"organismName":"Streptomyces achromogenes subsp. achromogenes","taxId":67256},"pairedAccession":"GCA_000720835.1","sourceDatabase":"SOURCE_DATABASE_REFSEQ","typeMaterial":{"typeDisplayText":"assembly from type material","typeLabel":"TYPE_MATERIAL"},"wgsInfo":{"masterWgsUrl":"https://www.ncbi.nlm.nih.gov/nuccore/JODT00000000.1","wgsContigsUrl":"https://www.ncbi.nlm.nih.gov/Traces/wgs/JODT01","wgsProjectAccession":"JODT01"}}
{"accession":"GCF_000721075.1","annotationInfo":{"method":"Best-placed reference protein set; GeneMarkS-2+","name":"NCBI Prokaryotic Genome Annotation Pipeline (PGAP)","pipeline":"NCBI Prokaryotic Genome Annotation Pipeline (PGAP)","provider":"NCBI RefSeq","releaseDate":"2023-05-03","softwareVersion":"6.5","stats":{"geneCounts":{"nonCoding":72,"proteinCoding":8539,"pseudogene":151,"total":8762}}},"assemblyInfo":{"assemblyLevel":"Contig","assemblyMethod":"IDBA UD v. 1.0.9","assemblyName":"ASM72107v1","assemblyStatus":"current","assemblyType":"haploid","bioprojectAccession":"PRJNA238534","bioprojectLineage":[{"bioprojects":[{"accession":"PRJNA238534","title":"Natural product rich actinomycete genome sequencing"}]}],"biosample":{"accession":"SAMN02645242","attributes":[{"name":"strain","value":"NRRL B-2639"},{"name":"collection_date","value":"2010"},{"name":"geo_loc_name","value":"Japan: Yamanashi Pref."},{"name":"isolation_source","value":"soil"},{"name":"source_laboratory_prior_to_NRRL","value":"Nonomura (Yamanishi U., Kofu-shi, Japan)"},{"name":"culture_collection","value":"NRRL:B-2639"},{"name":"sample_type","value":"missing"},{"name":"type-material","value":"type strain of Streptosporangium amethystogenes"}],"description":{"organism":{"organismName":"Streptosporangium amethystogenes","taxId":2002},"title":"Microbe sample from Streptosporangium amethystogenes"},"lastUpdated":"2019-06-20T16:51:32.148","models":["Microbe, viral or environmental"],"owner":{"contacts":[{}],"name":"University of Illinois"},"package":"Microbe.1.0","publicationDate":"2014-07-10T00:00:00.000","sampleIds":[{"label":"Sample name","value":"B2639"}],"status":{"status":"live","when":"2014-07-10T06:54:09.920"},"submissionDate":"2014-02-18T15:41:42.326"},"comments":"Bacteria available from NRRL","pairedAssembly":{"accession":"GCA_000721075.1","status":"current"},"refseqCategory":"representative genome","releaseDate":"2014-07-02","sequencingTech":"Illumina","submitter":"University of Illinois"},"assemblyStats":{"contigL50":13,"contigN50":225860,"gcCount":"6553917","gcPercent":69.5,"genomeCoverage":"256.0x","numberOfComponentSequences":229,"numberOfContigs":229,"totalSequenceLength":"9441077","totalUngappedLength":"9441077"},"averageNucleotideIdentity":{"bestAniMatch":{"ani":86.95,"assembly":"GCA_002149035.1","assemblyCoverage":42.24,"category":"type","organismName":"Streptosporangium minutum","typeAssemblyCoverage":41.62},"category":"type","comment":"Assembly is the type_strain, mismatch is within genus and expected","matchStatus":"below_threshold_mismatch","submittedOrganism":"Streptosporangium amethystogenes","submittedSpecies":"Streptosporangium amethystogenes","taxonomyCheckStatus":"OK"},"checkmInfo":{"checkmMarkerSet":"Streptosporangiaceae","checkmMarkerSetRank":"family","checkmSpeciesTaxId":2002,"checkmVersion":"v1.2.2","completeness":85.41,"completenessPercentile":100.0,"contamination":6.28},"currentAccession":"GCF_000721075.1","organism":{"infraspecificNames":{"strain":"NRRL B-2639"},"organismName":"Streptosporangium amethystogenes","taxId":2002},"pairedAccession":"GCA_000721075.1","sourceDatabase":"SOURCE_DATABASE_REFSEQ","typeMaterial":{"typeDisplayText":"assembly from type material","typeLabel":"TYPE_MATERIAL"},"wgsInfo":{"masterWgsUrl":"https://www.ncbi.nlm.nih.gov/nuccore/JOEQ00000000.1","wgsContigsUrl":"https://www.ncbi.nlm.nih.gov/Traces/wgs/JOEQ01","wgsProjectAccession":"JOEQ01"}}
{"accession":"GCF_000721105.1","annotationInfo":{"method":"Best-placed reference protein set; GeneMarkS-2+","name":"NCBI Prokaryotic Genome Annotation Pipeline (PGAP)","pipeline":"NCBI Prokaryotic Genome Annotation Pipeline (PGAP)","provider":"NCBI RefSeq","releaseDate":"2024-01-16","softwareVersion":"6.6","stats":{"geneCounts":{"nonCoding":82,"proteinCoding":8664,"pseudogene":461,"total":9207}}},"assemblyInfo":{"assemblyLevel":"Contig","assemblyMethod":"IDBA UD v. 1.0.9","assemblyName":"ASM72110v1","assemblyStatus":"current","assemblyType":"haploid","bioprojectAccession":"PRJNA238534","bioprojectLineage":[{"bioprojects":[{"accession":"PRJNA238534","title":"Natural product rich actinomycete genome sequencing"}]}],"biosample":{"accession":"SAMN02645247","attributes":[{"name":"strain","value":"NRRL B-2687"},{"name":"collection_date","value":"2010"},{"name":"geo_loc_name","value":"Unknown"},{"name":"isolation_source","value":"soil"},{"name":"source_laboratory_prior_to_NRRL","value":"Gordon (IMRU)"},{"name":"culture_collection","value":"NRRL:B-2687"},{"name":"sample_type","value":"missing"}],"description":{"organism":{"organismName":"Streptomyces cellulosae","taxId":1968},"title":"Microbe sample from Streptomyces cellulosae"},"lastUpdated":"2015-12-08T13:23:36.047","models":["Microbe, viral or environmental"],"owner":{"contacts":[{}],"name":"University of Illinois"},"package":"Microbe.1.0","publicationDate":"2014-07-10T06:54:10.250","sampleIds":[{"label":"Sample name","value":"B2687"}],"status":{"status":"live","when":"2014-07-10T06:54:10.250"},"submissionDate":"2014-02-18T15:41:42.610"},"comments":"Bacteria available from NRRL","pairedAssembly":{"accession":"GCA_000721105.1","status":"current"},"refseqCategory":"representative genome","releaseDate":"2014-07-02","sequencingTech":"Illumina","submitter":"University of Illinois"},"assemblyStats":{"contigL50":17,"contigN50":192242,"gcCount":"7108144","gcPercent":70.5,"genomeCoverage":"188.0x","numberOfComponentSequences":182,"numberOfContigs":182,"totalSequenceLength":"10063079","totalUngappedLength":"10063079"},"averageNucleotideIdentity":{"bestAniMatch":{"ani":88.12,"assembly":"GCA_000716215.1","assemblyCoverage":48.14,"category":"type","organismName":"Streptomyces resistomycificus","typeAssemblyCoverage":53.24},"category":"category_na","comment":"na","matchStatus":"below_threshold_mismatch","submittedOrganism":"Streptomyces cellulosae","submittedSpecies":"Streptomyces cellulosae","taxonomyCheckStatus":"Inconclusive"},"checkmInfo":{"checkmMarkerSet":"Streptomyces","checkmMarkerSetRank":"genus","checkmSpeciesTaxId":1968,"checkmVersion":"v1.2.2","completeness":100.0,"completenessPercentile":100.0,"contamination":0.95},"currentAccession":"GCF_000721105.1","organism":{"infraspecificNames":{"strain":"NRRL B-2687"},"organismName":"Streptomyces cellulosae","taxId":1968},"pairedAccession":"GCA_000721105.1","sourceDatabase":"SOURCE_DATABASE_REFSEQ","wgsInfo":{"masterWgsUrl":"https://www.ncbi.nlm.nih.gov/nuccore/JOEV00000000.1","wgsContigsUrl":"https://www.ncbi.nlm.nih.gov/Traces/wgs/JOEV01","wgsProjectAccession":"JOEV01"}}
{"accession":"GCF_000721185.1","annotationInfo":{"method":"Best-placed reference protein set; GeneMarkS-2+","name":"NCBI Prokaryotic Genome Annotation Pipeline (PGAP)","pipeline":"NCBI Prokaryotic Genome Annotation Pipeline (PGAP)","provider":"NCBI RefSeq","releaseDate":"2023-04-30","softwareVersion":"6.5","stats":{"geneCounts":{"nonCoding":73,"proteinCoding":6369,"pseudogene":182,"total":6624}}},"assemblyInfo":{"assemblyLevel":"Contig","assemblyMethod":"IDBA UD v. 1.0.9","assemblyName":"ASM72118v1","assemblyStatus":"current","assemblyType":"haploid","bioprojectAccession":"PRJNA238534","bioprojectLineage":[{"bioprojects":[{"accession":"PRJNA238534","title":"Natural product rich actinomycete genome sequencing"}]}],"biosample":{"accession":"SAMN02645254","attributes":[{"name":"strain","value":"NRRL B-2925"},{"name":"collection_date","value":"2010"},{"name":"geo_loc_name","value":"Unknown"},{"name":"isolation_source","value":"Unknown"},{"name":"source_laboratory_prior_to_NRRL","value":"Gordon, IMRU as Waksman 3325"},{"name":"culture_collection","value":"NRRL:B-2925"},{"name":"sample_type","value":"missing"},{"name":"type-material","value":"type strain of Streptomyces griseolus"}],"description":{"organism":{"organismName":"Streptomyces griseolus","taxId":1909},"title":"Microbe sample from Streptomyces griseolus"},"lastUpdated":"2019-06-20T16:51:32.361","models":["Microbe, viral or environmental"],"owner":{"contacts":[{}],"name":"University of Illinois"},"package":"Microbe.1.0","publicationDate":"2014-07-10T00:00:00.000","sampleIds":[{"label":"Sample name","value":"B2925"}],"status":{"status":"live","when":"2014-07-10T06:54:10.620"},"submissionDate":"2014-02-18T15:41:43.000"},"comments":"Bacteria available from NRRL","pairedAssembly":{"accession":"GCA_000721185.1","status":"current"},"refseqCategory":"representative genome","releaseDate":"2014-07-02","sequencingTech":"Illumina","submitter":"University of Illinois"},"assemblyStats":{"contigL50":13,"contigN50":201589,"gcCount":"5426042","gcPercent":72.0,"genomeCoverage":"148.0x","numberOfComponentSequences":139,"numberOfContigs":139,"totalSequenceLength":"7537539","totalUngappedLength":"7537539"},"averageNucleotideIdentity":{"bestAniMatch":{"ani":87.92,"assembly":"GCA_008704555.1","assemblyCoverage":54.11,"category":"type","organismName":"Streptomyces nitrosporeus","typeAssemblyCoverage":53.8},"category":"type","comment":"Assembly is the type_strain, mismatch is within genus and expected","matchStatus":"below_threshold_mismatch","submittedOrganism":"Streptomyces griseolus","submittedSpecies":"Streptomyces griseolus","taxonomyCheckStatus":"OK"},"checkmInfo":{"checkmMarkerSet":"Streptomyces","checkmMarkerSetRank":"genus","checkmSpeciesTaxId":1909,"checkmVersion":"v1.2.2","completeness":99.53,"completenessPercentile":100.0,"contamination":1.64},"currentAccession":"GCF_000721185.1","organism":{"infraspecificNames":{"strain":"NRRL B-2925"},"organismName":"Streptomyces griseolus","taxId":1909},"pairedAccession":"GCA_000721185.1","sourceDatabase":"SOURCE_DATABASE_REFSEQ","typeMaterial":{"typeDisplayText":"assembly from type material","typeLabel":"TYPE_MATERIAL"},"wgsInfo":{"masterWgsUrl":"https://www.ncbi.nlm.nih.gov/nuccore/JOFC00000000.1","wgsContigsUrl":"https://www.ncbi.nlm.nih.gov/Traces/wgs/JOFC01","wgsProjectAccession":"JOFC01"}}
{"accession":"GCF_000725125.1","annotationInfo":{"method":"Best-placed reference protein set; GeneMarkS-2+","name":"NCBI Prokaryotic Genome Annotation Pipeline (PGAP)","pipeline":"NCBI Prokaryotic Genome Annotation Pipeline (PGAP)","provider":"NCBI RefSeq","releaseDate":"2024-01-25","softwareVersion":"6.6","stats":{"geneCounts":{"nonCoding":72,"proteinCoding":6429,"pseudogene":207,"total":6708}}},"assemblyInfo":{"assemblyLevel":"Contig","assemblyMethod":"Newbler v. 2.5.3","assemblyName":"ASM72512v1","assemblyStatus":"current","assemblyType":"haploid","bioprojectAccession":"PRJNA239004","bioprojectLineage":[{"bioprojects":[{"accession":"PRJNA239004","title":"Streptomyces toyocaensis strain:NRRL 15009 Genome sequencing and assembly"}]}],"biosample":{"accession":"SAMN02649413","attributes":[{"name":"env_package","value":"missing"},{"name":"investigation_type","value":"bacteria_archaea"},{"name":"strain","value":"NRRL 15009"},{"name":"env_broad_scale","value":"soil"},{"name":"collection_date","value":"Not collected"},{"name":"env_local_scale","value":"soil"},{"name":"geo_loc_name","value":"missing"},{"name":"isol_growth_condt","value":"TSB (Tryptic soy broth)"},{"name":"lat_lon","value":"missing"},{"name":"env_medium","value":"soil"},{"name":"num_replicons","value":"1"},{"name":"ref_biomaterial","value":"Lechevalier MP, et al. Two new genera of nocardioform Actinomycetes: Amycolata gen. nov. and Amycolatopsis gen. nov.. Int. J. Syst. Bacteriol. 36: 29-37, 1986."}],"description":{"comment":"Keywords: GSC:MIxS;MIGS:6.0","organism":{"organismName":"Streptomyces toyocaensis","taxId":55952},"title":"MIGS Cultured Bacterial/Archaeal sample from Streptomyces toyocaensis"},"lastUpdated":"2014-07-18T06:52:22.717","models":["MIGS.ba"],"owner":{"contacts":[{}],"name":"The university of Cambridge"},"package":"MIGS.ba.6.0","publicationDate":"2014-07-18T06:52:22.717","sampleIds":[{"label":"Sample name","value":"Streptomyces toyocaensis NRRL15009"}],"status":{"status":"live","when":"2014-07-18T06:52:22.717"},"submissionDate":"2014-02-21T11:55:39.480"},"comments":"Annotation was added by the NCBI Prokaryotic Genome Annotation Pipeline (released 2013). Information about the Pipeline can be found here: http://www.ncbi.nlm.nih.gov/genome/annotation_prok/","pairedAssembly":{"accession":"GCA_000725125.1","annotationName":"NCBI Prokaryotic Genome Annotation Pipeline (PGAP)","status":"current"},"refseqCategory":"representative genome","releaseDate":"2014-07-14","sequencingTech":"454","submitter":"The university of Cambridge"},"assemblyStats":{"contigL50":13,"contigN50":169618,"gcCount":"5288517","gcPercent":72.0,"genomeCoverage":"53.0x","numberOfComponentSequences":85,"numberOfContigs":85,"totalSequenceLength":"7341014","totalUngappedLength":"7341014"},"averageNucleotideIdentity":{"bestAniMatch":{"ani":90.62,"assembly":"GCA_000715605.1","assemblyCoverage":63.03,"category":"suspected_type","organismName":"Streptomyces speibonae","typeAssemblyCoverage":57.81},"category":"category_na","comment":"na","matchStatus":"below_threshold_mismatch","submittedOrganism":"Streptomyces toyocaensis","submittedSpecies":"Streptomyces toyocaensis","taxonomyCheckStatus":"Inconclusive"},"checkmInfo":{"checkmMarkerSet":"Streptomyces","checkmMarkerSetRank":"genus","checkmSpeciesTaxId":55952,"checkmVersion":"v1.2.2","completeness":99.91,"completenessPercentile":100.0,"contamination":0.47},"currentAccession":"GCF_000725125.1","organism":{"infraspecificNames":{"strain":"NRRL 15009"},"organismName":"Streptomyces toyocaensis","taxId":55952},"pairedAccession":"GCA_000725125.1","sourceDatabase":"SOURCE_DATABASE_REFSEQ","wgsInfo":{"masterWgsUrl":"https://www.ncbi.nlm.nih.gov/nuccore/JFCB00000000.1","wgsContigsUrl":"https://www.ncbi.nlm.nih.gov/Traces/wgs/JFCB01","wgsProjectAccession":"JFCB01"}}
{"accession":"GCF_000725475.1","annotationInfo":{"method":"Best-placed reference protein set; GeneMarkS-2+","name":"NCBI Prokaryotic Genome Annotation Pipeline (PGAP)","pipeline":"NCBI Prokaryotic Genome Annotation Pipeline (PGAP)","provider":"NCBI RefSeq","releaseDate":"2023-04-30","softwareVersion":"6.5","stats":{"geneCounts":{"nonCoding":82,"proteinCoding":8194,"pseudogene":412,"total":8688}}},"assemblyInfo":{"assemblyLevel":"Scaffold","assemblyMethod":"IDBA UD v. 1.0.9","assemblyName":"Doro.v1.0","assemblyStatus":"current","assemblyType":"haploid","bioprojectAccession":"PRJNA238534","bioprojectLineage":[{"bioprojects":[{"accession":"PRJNA238534","title":"Natural product rich actinomycete genome sequencing"}]}],"biosample":{"accession":"SAMN02645292","attributes":[{"name":"strain","value":"NRRL B-3309"},{"name":"collection_date","value":"2010"},{"name":"source_laboratory_prior_to_NRRL","value":"DSMZ as DSM 40539"},{"name":"geo_loc_name","value":"USA: Durham, North Carolina"},{"name":"isolation_source","value":"soil from potted tomato plant"},{"name":"culture_collection","value":"NRRL:B-3309"},{"name":"sample_type","value":"missing"},{"name":"type-material","value":"type strain of Streptomyces durhamensis"}],"description":{"organism":{"organismName":"Streptomyces durhamensis","taxId":68194},"title":"Microbe sample from Streptomyces durhamensis"},"lastUpdated":"2019-06-20T16:51:33.085","models":["Microbe, viral or environmental"],"owner":{"contacts":[{}],"name":"University of Illinois"},"package":"Microbe.1.0","publicationDate":"2014-07-18T00:00:00.000","sampleIds":[{"label":"Sample name","value":"P018"}],"status":{"status":"live","when":"2014-07-18T06:52:21.340"},"submissionDate":"2014-02-18T15:41:45.100"},"comments":"Bacteria available from NRRL","pairedAssembly":{"accession":"GCA_000725475.1","status":"current"},"refseqCategory":"representative genome","releaseDate":"2014-07-15","sequencingTech":"Illumina","submitter":"University of Illinois"},"assemblyStats":{"contigL50":12,"contigN50":256603,"gcCount":"6675713","gcPercent":71.5,"genomeCoverage":"66.0x","numberOfComponentSequences":228,"numberOfContigs":228,"numberOfScaffolds":218,"scaffoldL50":12,"scaffoldN50":256603,"totalSequenceLength":"9312374","totalUngappedLength":"9311706"},"averageNucleotideIdentity":{"bestAniMatch":{"ani":97.05,"assembly":"GCA_014649495.1","assemblyCoverage":86.03,"category":"type","organismName":"Streptomyces filipinensis","typeAssemblyCoverage":86.62},"category":"type","comment":"Assembly is the type_strain, mismatch is within genus and expected","matchStatus":"mismatch","submittedOrganism":"Streptomyces durhamensis","submittedSpecies":"Streptomyces durhamensis","taxonomyCheckStatus":"OK"},"checkmInfo":{"checkmMarkerSet":"Streptomyces","checkmMarkerSetRank":"genus","checkmSpeciesTaxId":68194,"checkmVersion":"v1.2.2","completeness":99.47,"completenessPercentile":100.0,"contamination":1.86},"currentAccession":"GCF_000725475.1","organism":{"infraspecificNames":{"strain":"NRRL B-3309"},"organismName":"Streptomyces durhamensis","taxId":68194},"pairedAccession":"GCA_000725475.1","sourceDatabase":"SOURCE_DATABASE_REFSEQ","typeMaterial":{"typeDisplayText":"assembly from type material","typeLabel":"TYPE_MATERIAL"},"wgsInfo":{"masterWgsUrl":"https://www.ncbi.nlm.nih.gov/nuccore/JNXR00000000.1","wgsContigsUrl":"https://www.ncbi.nlm.nih.gov/Traces/wgs/JNXR01","wgsProjectAccession":"JNXR01"}}
{"accession":"GCF_000725495.1","annotationInfo":{"method":"Best-placed reference protein set; GeneMarkS-2+","name":"NCBI Prokaryotic Genome Annotation Pipeline (PGAP)","pipeline":"NCBI Prokaryotic Genome Annotation Pipeline (PGAP)","provider":"NCBI RefSeq","releaseDate":"2023-04-30","softwareVersion":"6.5","stats":{"geneCounts":{"nonCoding":90,"proteinCoding":8366,"pseudogene":255,"total":8711}}},"assemblyInfo":{"assemblyLevel":"Scaffold","assemblyMethod":"IDBA UD v. 1.0.9","assemblyName":"Doro.v1.0","assemblyStatus":"current","assemblyType":"haploid","bioprojectAccession":"PRJNA238534","bioprojectLineage":[{"bioprojects":[{"accession":"PRJNA238534","title":"Natural product rich actinomycete genome sequencing"}]}],"biosample":{"accession":"SAMN02645331","attributes":[{"name":"strain","value":"NRRL B-1941"},{"name":"collection_date","value":"2010"},{"name":"source_laboratory_prior_to_NRRL","value":"H. Lechevalier (IMRU)"},{"name":"geo_loc_name","value":"Unknown"},{"name":"isolation_source","value":"Unknown"},{"name":"culture_collection","value":"NRRL:B-1941"},{"name":"sample_type","value":"missing"}],"description":{"organism":{"organismName":"Streptomyces aureus","taxId":193461},"title":"Microbe sample from Streptomyces aureus"},"lastUpdated":"2015-12-08T13:24:10.310","models":["Microbe, viral or environmental"],"owner":{"contacts":[{}],"name":"University of Illinois"},"package":"Microbe.1.0","publicationDate":"2014-07-18T06:52:21.430","sampleIds":[{"label":"Sample name","value":"P096"}],"status":{"status":"live","when":"2014-07-18T06:52:21.430"},"submissionDate":"2014-02-18T15:41:47.540"},"comments":"Bacteria available from NRRL","pairedAssembly":{"accession":"GCA_000725495.1","status":"current"},"refseqCategory":"representative genome","releaseDate":"2014-07-15","sequencingTech":"Illumina","submitter":"University of Illinois"},"assemblyStats":{"contigL50":10,"contigN50":314797,"gcCount":"7103416","gcPercent":71.5,"genomeCoverage":"167.0x","numberOfComponentSequences":135,"numberOfContigs":135,"numberOfScaffolds":131,"scaffoldL50":10,"scaffoldN50":317517,"totalSequenceLength":"9928053","totalUngappedLength":"9927869"},"averageNucleotideIdentity":{"bestAniMatch":{"ani":91.8,"assembly":"GCA_002911015.1","assemblyCoverage":68.44,"category":"type","organismName":"Streptomyces populi","typeAssemblyCoverage":70.87},"category":"category_na","comment":"na","matchStatus":"below_threshold_mismatch","submittedOrganism":"Streptomyces aureus","submittedSpecies":"Streptomyces aureus","taxonomyCheckStatus":"Inconclusive"},"checkmInfo":{"checkmMarkerSet":"Streptomyces","checkmMarkerSetRank":"genus","checkmSpeciesTaxId":193461,"checkmVersion":"v1.2.2","completeness":98.86,"completenessPercentile":100.0,"contamination":2.1},"currentAccession":"GCF_000725495.1","organism":{"infraspecificNames":{"strain":"NRRL B-1941"},"organismName":"Streptomyces aureus","taxId":193461},"pairedAccession":"GCA_000725495.1","sourceDatabase":"SOURCE_DATABASE_REFSEQ","wgsInfo":{"masterWgsUrl":"https://www.ncbi.nlm.nih.gov/nuccore/JNZD00000000.1","wgsContigsUrl":"https://www.ncbi.nlm.nih.gov/Traces/wgs/JNZD01","wgsProjectAccession":"JNZD01"}}
{"accession":"GCF_000725545.1","annotationInfo":{"method":"Best-placed reference protein set; GeneMarkS-2+","name":"NCBI Prokaryotic Genome Annotation Pipeline (PGAP)","pipeline":"NCBI Prokaryotic Genome Annotation Pipeline (PGAP)","provider":"NCBI RefSeq","releaseDate":"2023-05-03","softwareVersion":"6.5","stats":{"geneCounts":{"nonCoding":78,"proteinCoding":6911,"pseudogene":221,"total":7210}}},"assemblyInfo":{"assemblyLevel":"Scaffold","assemblyMethod":"IDBA UD v. 1.0.9","assemblyName":"Doro.v1.0","assemblyStatus":"current","assemblyType":"haploid","bioprojectAccession":"PRJNA238534","bioprojectLineage":[{"bioprojects":[{"accession":"PRJNA238534","title":"Natural product rich actinomycete genome sequencing"}]}],"biosample":{"accession":"SAMN02645344","attributes":[{"name":"strain","value":"NRRL B-2924"},{"name":"collection_date","value":"2010"},{"name":"source_laboratory_prior_to_NRRL","value":"Gordon (IMRU)"},{"name":"geo_loc_name","value":"Unknown"},{"name":"isolation_source","value":"Unknown"},{"name":"culture_collection","value":"NRRL:B-2924"},{"name":"sample_type","value":"missing"},{"name":"type-material","value":"type strain of Streptomyces exfoliatus"}],"description":{"organism":{"organismName":"Streptomyces exfoliatus","taxId":1905},"title":"Microbe sample from Streptomyces exfoliatus"},"lastUpdated":"2019-06-20T16:51:34.255","models":["Microbe, viral or environmental"],"owner":{"contacts":[{}],"name":"University of Illinois"},"package":"Microbe.1.0","publicationDate":"2014-07-18T00:00:00.000","sampleIds":[{"label":"Sample name","value":"P128"}],"status":{"status":"live","when":"2014-07-18T06:52:21.693"},"submissionDate":"2014-02-18T15:41:48.350"},"comments":"Bacteria available from NRRL","pairedAssembly":{"accession":"GCA_000725545.1","status":"current"},"refseqCategory":"representative genome","releaseDate":"2014-07-15","sequencingTech":"Illumina","submitter":"University of Illinois"},"assemblyStats":{"contigL50":11,"contigN50":254413,"gcCount":"5664419","gcPercent":72.0,"genomeCoverage":"258.0x","numberOfComponentSequences":130,"numberOfContigs":130,"numberOfScaffolds":129,"scaffoldL50":11,"scaffoldN50":254413,"totalSequenceLength":"7874957","totalUngappedLength":"7874946"},"averageNucleotideIdentity":{"bestAniMatch":{"ani":99.98,"assembly":"GCA_000718175.1","assemblyCoverage":99.84,"category":"type","organismName":"Streptomyces exfoliatus","typeAssemblyCoverage":91.23},"category":"type","comment":"na","matchStatus":"species_match","submittedAniMatch":{"ani":99.98,"assembly":"GCA_000718175.1","assemblyCoverage":99.84,"category":"type","organismName":"Streptomyces exfoliatus","typeAssemblyCoverage":91.23},"submittedOrganism":"Streptomyces exfoliatus","submittedSpecies":"Streptomyces exfoliatus","taxonomyCheckStatus":"OK"},"checkmInfo":{"checkmMarkerSet":"Streptomyces","checkmMarkerSetRank":"genus","checkmSpeciesTaxId":1905,"checkmVersion":"v1.2.2","completeness":99.34,"completenessPercentile":100.0,"contamination":1.8},"currentAccession":"GCF_000725545.1","organism":{"infraspecificNames":{"strain":"NRRL B-2924"},"organismName":"Streptomyces exfoliatus","taxId":1905},"pairedAccession":"GCA_000725545.1","sourceDatabase":"SOURCE_DATABASE_REFSEQ","typeMaterial":{"typeDisplayText":"assembly from type material","typeLabel":"TYPE_MATERIAL"},"wgsInfo":{"masterWgsUrl":"https://www.ncbi.nlm.nih.gov/nuccore/JNZP00000000.1","wgsContigsUrl":"https://www.ncbi.nlm.nih.gov/Traces/wgs/JNZP01","wgsProjectAccession":"JNZP01"}}
{"accession":"GCF_000725565.1","annotationInfo":{"method":"Best-placed reference protein set; GeneMarkS-2+","name":"GCF_000725565.1-RS_2024_03_28","pipeline":"NCBI Prokaryotic Genome Annotation Pipeline (PGAP)","provider":"NCBI RefSeq","releaseDate":"2024-03-28","softwareVersion":"6.7","stats":{"geneCounts":{"nonCoding":81,"proteinCoding":8091,"pseudogene":194,"total":8366}}},"assemblyInfo":{"assemblyLevel":"Scaffold","assemblyMethod":"IDBA UD v. 1.0.9","assemblyName":"Doro.v1.0","assemblyStatus":"current","assemblyType":"haploid","bioprojectAccession":"PRJNA238534","bioprojectLineage":[{"bioprojects":[{"accession":"PRJNA238534","title":"Natural product rich actinomycete genome sequencing"}]}],"biosample":{"accession":"SAMN02645417","attributes":[{"name":"strain","value":"NRRL WC-3868"},{"name":"collection_date","value":"2010"},{"name":"source_laboratory_prior_to_NRRL","value":"Waksman from DiMarco, Farmitalia"},{"name":"geo_loc_name","value":"Unknown"},{"name":"isolation_source","value":"Unknown"},{"name":"culture_collection","value":"NRRL:WC-3868"},{"name":"sample_type","value":"missing"},{"name":"type-material","value":"type strain of Streptomyces peucetius"}],"description":{"organism":{"organismName":"Streptomyces peucetius","taxId":1950},"title":"Microbe sample from Streptomyces peucetius"},"lastUpdated":"2023-03-19T02:05:56.537","models":["Microbe, viral or environmental"],"owner":{"contacts":[{}],"name":"University of Illinois"},"package":"Microbe.1.0","publicationDate":"2014-07-18T00:00:00.000","sampleIds":[{"label":"Sample name","value":"P247"}],"status":{"status":"live","when":"2014-07-18T06:52:22.920"},"submissionDate":"2014-02-18T15:41:52.456"},"comments":"Bacteria available from NRRL","pairedAssembly":{"accession":"GCA_000725565.1","status":"current"},"refseqCategory":"representative genome","releaseDate":"2014-07-15","sequencingTech":"Illumina","submitter":"University of Illinois"},"assemblyStats":{"contigL50":15,"contigN50":220172,"gcCount":"6851307","gcPercent":72.0,"genomeCoverage":"172.0x","numberOfComponentSequences":129,"numberOfContigs":129,"numberOfScaffolds":125,"scaffoldL50":15,"scaffoldN50":220172,"totalSequenceLength":"9528656","totalUngappedLength":"9528340"},"averageNucleotideIdentity":{"bestAniMatch":{"ani":97.84,"assembly":"GCA_000331185.2","assemblyCoverage":88.81,"category":"type","organismName":"Streptomyces rimosus","typeAssemblyCoverage":87.74},"category":"type","comment":"Assembly is the type_strain, mismatch is within genus and expected","matchStatus":"mismatch","submittedOrganism":"Streptomyces peucetius","submittedSpecies":"Streptomyces peucetius","taxonomyCheckStatus":"OK"},"checkmInfo":{"checkmMarkerSet":"Streptomyces","checkmMarkerSetRank":"genus","checkmSpeciesTaxId":1950,"checkmVersion":"v1.2.2","completeness":99.53,"completenessPercentile":50.0,"contamination":2.18},"currentAccession":"GCF_000725565.1","organism":{"infraspecificNames":{"strain":"NRRL WC-3868"},"organismName":"Streptomyces peucetius","taxId":1950},"pairedAccession":"GCA_000725565.1","sourceDatabase":"SOURCE_DATABASE_REFSEQ","typeMaterial":{"typeDisplayText":"assembly from type material","typeLabel":"TYPE_MATERIAL"},"wgsInfo":{"masterWgsUrl":"https://www.ncbi.nlm.nih.gov/nuccore/JOCK00000000.1","wgsContigsUrl":"https://www.ncbi.nlm.nih.gov/Traces/wgs/JOCK01","wgsProjectAccession":"JOCK01"}}
{"accession":"GCF_000725745.1","annotationInfo":{"method":"Best-placed reference protein set; GeneMarkS-2+","name":"NCBI Prokaryotic Genome Annotation Pipeline (PGAP)","pipeline":"NCBI Prokaryotic Genome Annotation Pipeline (PGAP)","provider":"NCBI RefSeq","releaseDate":"2023-11-14","softwareVersion":"6.6","stats":{"geneCounts":{"nonCoding":77,"proteinCoding":7829,"pseudogene":345,"total":8251}}},"assemblyInfo":{"assemblyLevel":"Scaffold","assemblyMethod":"IDBA UD v. 1.0.9","assemblyName":"Doro.v1.0","assemblyStatus":"current","assemblyType":"haploid","bioprojectAccession":"PRJNA238534","bioprojectLineage":[{"bioprojects":[{"accession":"PRJNA238534","title":"Natural product rich actinomycete genome sequencing"}]}],"biosample":{"accession":"SAMN02645372","attributes":[{"name":"strain","value":"NRRL ISP-5401"},{"name":"collection_date","value":"2010"},{"name":"source_laboratory_prior_to_NRRL","value":"Shirling, ISP"},{"name":"geo_loc_name","value":"Unknown"},{"name":"isolation_source","value":"Unknown"},{"name":"culture_collection","value":"NRRL:ISP-5401"},{"name":"sample_type","value":"missing"}],"description":{"organism":{"organismName":"Streptomyces aureocirculatus","taxId":67275},"title":"Microbe sample from Streptomyces aureocirculatus"},"lastUpdated":"2015-12-08T13:23:34.340","models":["Microbe, viral or environmental"],"owner":{"contacts":[{}],"name":"University of Illinois"},"package":"Microbe.1.0","publicationDate":"2014-07-18T06:52:21.953","sampleIds":[{"label":"Sample name","value":"P177"}],"status":{"status":"live","when":"2014-07-18T06:52:21.953"},"submissionDate":"2014-02-18T15:41:49.877"},"comments":"Bacteria available from NRRL","pairedAssembly":{"accession":"GCA_000725745.1","status":"current"},"refseqCategory":"representative genome","releaseDate":"2014-07-15","sequencingTech":"Illumina","submitter":"University of Illinois"},"assemblyStats":{"contigL50":17,"contigN50":136678,"gcCount":"6633073","gcPercent":71.0,"genomeCoverage":"169.0x","numberOfComponentSequences":206,"numberOfContigs":206,"numberOfScaffolds":205,"scaffoldL50":17,"scaffoldN50":136678,"totalSequenceLength":"9315748","totalUngappedLength":"9315738"},"averageNucleotideIdentity":{"bestAniMatch":{"ani":99.97,"assembly":"GCA_000720475.1","assemblyCoverage":99.83,"category":"type","organismName":"Streptomyces aureocirculatus","typeAssemblyCoverage":99.77},"category":"category_na","comment":"na","matchStatus":"species_match","submittedAniMatch":{"ani":99.97,"assembly":"GCA_000720475.1","assemblyCoverage":99.83,"category":"type","organismName":"Streptomyces aureocirculatus","typeAssemblyCoverage":99.77},"submittedOrganism":"Streptomyces aureocirculatus","submittedSpecies":"Streptomyces aureocirculatus","taxonomyCheckStatus":"OK"},"checkmInfo":{"checkmMarkerSet":"Streptomyces","checkmMarkerSetRank":"genus","checkmSpeciesTaxId":67275,"checkmVersion":"v1.2.2","completeness":98.9,"completenessPercentile":50.0,"contamination":0.69},"currentAccession":"GCF_000725745.1","organism":{"infraspecificNames":{"strain":"NRRL ISP-5401"},"organismName":"Streptomyces aureocirculatus","taxId":67275},"pairedAccession":"GCA_000725745.1","sourceDatabase":"SOURCE_DATABASE_REFSEQ","wgsInfo":{"masterWgsUrl":"https://www.ncbi.nlm.nih.gov/nuccore/JOAR00000000.1","wgsContigsUrl":"https://www.ncbi.nlm.nih.gov/Traces/wgs/JOAR01","wgsProjectAccession":"JOAR01"}}
{"accession":"GCF_000725785.1","annotationInfo":{"method":"Best-placed reference protein set; GeneMarkS-2+","name":"NCBI Prokaryotic Genome Annotation Pipeline (PGAP)","pipeline":"NCBI Prokaryotic Genome Annotation Pipeline (PGAP)","provider":"NCBI RefSeq","releaseDate":"2023-04-23","softwareVersion":"6.5","stats":{"geneCounts":{"nonCoding":78,"proteinCoding":7634,"pseudogene":327,"total":8039}}},"assemblyInfo":{"assemblyLevel":"Scaffold","assemblyMethod":"IDBA UD v. 1.0.9","assemblyName":"Doro.v1.0","assemblyStatus":"current","assemblyType":"haploid","bioprojectAccession":"PRJNA238534","bioprojectLineage":[{"bioprojects":[{"accession":"PRJNA238534","title":"Natural product rich actinomycete genome sequencing"}]}],"biosample":{"accession":"SAMN02645208","attributes":[{"name":"strain","value":"NRRL B-16367"},{"name":"collection_date","value":"2010"},{"name":"source_laboratory_prior_to_NRRL","value":"Preobrazhenskaya, T. (INA)"},{"name":"geo_loc_name","value":"Unknown"},{"name":"isolation_source","value":"Unknown"},{"name":"culture_collection","value":"NRRL:B-16367"},{"name":"sample_type","value":"missing"},{"name":"type-material","value":"type strain of Streptomyces flavovariabilis"}],"description":{"organism":{"organismName":"Streptomyces flavovariabilis","taxId":284031},"title":"Microbe sample from Streptomyces flavovariabilis"},"lastUpdated":"2019-06-20T16:51:31.320","models":["Microbe, viral or environmental"],"owner":{"contacts":[{}],"name":"University of Illinois"},"package":"Microbe.1.0","publicationDate":"2014-07-18T00:00:00.000","sampleIds":[{"label":"Sample name","value":"B16367"}],"status":{"status":"live","when":"2014-07-18T06:52:22.080"},"submissionDate":"2014-02-18T15:41:40.146"},"comments":"Bacteria available from NRRL","pairedAssembly":{"accession":"GCA_000725785.1","status":"current"},"refseqCategory":"representative genome","releaseDate":"2014-07-15","sequencingTech":"Illumina","submitter":"University of Illinois"},"assemblyStats":{"contigL50":9,"contigN50":285929,"gcCount":"6242569","gcPercent":71.0,"genomeCoverage":"85.0x","numberOfComponentSequences":142,"numberOfContigs":142,"numberOfScaffolds":141,"scaffoldL50":9,"scaffoldN50":285929,"totalSequenceLength":"8762262","totalUngappedLength":"8762241"},"averageNucleotideIdentity":{"bestAniMatch":{"ani":99.99,"assembly":"GCA_000955965.1","assemblyCoverage":99.94,"category":"suspected_type","organismName":"Streptomyces variegatus","typeAssemblyCoverage":99.79},"category":"suspected_type","comment":"assembly is type_material","matchStatus":"mismatch","submittedOrganism":"Streptomyces flavovariabilis","submittedSpecies":"Streptomyces flavovariabilis","taxonomyCheckStatus":"Inconclusive"},"checkmInfo":{"checkmMarkerSet":"Streptomyces","checkmMarkerSetRank":"genus","checkmSpeciesTaxId":284031,"checkmVersion":"v1.2.2","completeness":100.0,"completenessPercentile":100.0},"currentAccession":"GCF_000725785.1","organism":{"infraspecificNames":{"strain":"NRRL B-16367"},"organismName":"Streptomyces flavovariabilis","taxId":284031},"pairedAccession":"GCA_000725785.1","sourceDatabase":"SOURCE_DATABASE_REFSEQ","typeMaterial":{"typeDisplayText":"assembly from type material","typeLabel":"TYPE_MATERIAL"},"wgsInfo":{"masterWgsUrl":"https://www.ncbi.nlm.nih.gov/nuccore/JNXD00000000.1","wgsContigsUrl":"https://www.ncbi.nlm.nih.gov/Traces/wgs/JNXD01","wgsProjectAccession":"JNXD01"}}
{"accession":"GCF_000739045.1","annotationInfo":{"method":"Best-placed reference protein set; GeneMarkS-2+","name":"NCBI Prokaryotic Genome Annotation Pipeline (PGAP)","pipeline":"NCBI Prokaryotic Genome Annotation Pipeline (PGAP)","provider":"NCBI RefSeq","releaseDate":"2024-01-28","softwareVersion":"6.6","stats":{"geneCounts":{"nonCoding":102,"proteinCoding":6754,"pseudogene":407,"total":7263}}},"assemblyInfo":{"assemblyLevel":"Scaffold","assemblyMethod":"SOAPdenovo v. 2","assemblyName":"ASM73904v1","assemblyStatus":"current","assemblyType":"haploid","bioprojectAccession":"PRJNA248928","bioprojectLineage":[{"bioprojects":[{"accession":"PRJNA248928","title":"Streptomyces mutabilis Genome sequencing"}]}],"biosample":{"accession":"SAMN02803977","attributes":[{"name":"strain","value":"TRM 45540"},{"name":"collection_date","value":"2010-06-07"},{"name":"geo_loc_name","value":"China: Xinjiang"},{"name":"isolation_source","value":"soil"},{"name":"sample_type","value":"missing"},{"name":"type-material","value":"type strain of Streptomyces luteus"}],"description":{"organism":{"organismName":"Streptomyces mutabilis","taxId":67332},"title":"Microbe sample from Streptomyces mutabilis"},"lastUpdated":"2021-08-11T21:04:23.229","models":["Microbe, viral or environmental"],"owner":{"contacts":[{}],"name":"Tarim University"},"package":"Microbe.1.0","publicationDate":"2014-08-16T00:00:00.000","sampleIds":[{"label":"Sample name","value":"TRM45540"}],"status":{"status":"live","when":"2014-08-16T06:52:14.010"},"submissionDate":"2014-05-29T22:16:53.710"},"comments":"Annotation was added by the NCBI Prokaryotic Genome Annotation Pipeline (released 2013). Information about the Pipeline can be found here: http://www.ncbi.nlm.nih.gov/genome/annotation_prok/","pairedAssembly":{"accession":"GCA_000739045.1","annotationName":"NCBI Prokaryotic Genome Annotation Pipeline (PGAP)","status":"current"},"refseqCategory":"representative genome","releaseDate":"2014-08-12","sequencingTech":"Illumina HiSeq","submitter":"Tarim University"},"assemblyStats":{"contigL50":2,"contigN50":2626853,"gcCount":"5607920","gcPercent":71.5,"genomeCoverage":"500.0x","numberOfComponentSequences":41,"numberOfContigs":41,"numberOfScaffolds":39,"scaffoldL50":2,"scaffoldN50":3062555,"totalSequenceLength":"7829169","totalUngappedLength":"7828944"},"averageNucleotideIdentity":{"bestAniMatch":{"ani":98.36,"assembly":"GCA_014649815.1","assemblyCoverage":84.44,"category":"type","organismName":"Streptomyces mutabilis","typeAssemblyCoverage":85.19},"category":"syntype","comment":"na","matchStatus":"species_match","submittedAniMatch":{"ani":98.36,"assembly":"GCA_014649815.1","assemblyCoverage":84.44,"category":"type","organismName":"Streptomyces mutabilis","typeAssemblyCoverage":85.19},"submittedOrganism":"Streptomyces mutabilis","submittedSpecies":"Streptomyces mutabilis","taxonomyCheckStatus":"OK"},"checkmInfo":{"checkmMarkerSet":"Streptomyces","checkmMarkerSetRank":"genus","checkmSpeciesTaxId":67332,"checkmVersion":"v1.2.2","completeness":99.24,"completenessPercentile":33.333332,"contamination":1.1},"currentAccession":"GCF_000739045.1","organism":{"infraspecificNames":{"strain":"TRM 45540"},"organismName":"Streptomyces mutabilis","taxId":67332},"pairedAccession":"GCA_000739045.1","sourceDatabase":"SOURCE_DATABASE_REFSEQ","typeMaterial":{"typeDisplayText":"assembly from synonym type material","typeLabel":"TYPE_MATERIAL_SYN"},"wgsInfo":{"masterWgsUrl":"https://www.ncbi.nlm.nih.gov/nuccore/JNFQ00000000.1","wgsContigsUrl":"https://www.ncbi.nlm.nih.gov/Traces/wgs/JNFQ01","wgsProjectAccession":"JNFQ01"}}
{"accession":"GCF_000744655.1","annotationInfo":{"method":"Best-placed reference protein set; GeneMarkS-2+","name":"NCBI Prokaryotic Genome Annotation Pipeline (PGAP)","pipeline":"NCBI Prokaryotic Genome Annotation Pipeline (PGAP)","provider":"NCBI RefSeq","releaseDate":"2024-02-15","softwareVersion":"6.6","stats":{"geneCounts":{"nonCoding":106,"proteinCoding":8006,"pseudogene":264,"total":8376}}},"assemblyInfo":{"assemblyLevel":"Contig","assemblyMethod":"Unknown program v. before Fri Aug 15 11:12:15 PDT 2014","assemblyName":"ASM74465v1","assemblyStatus":"current","assemblyType":"haploid","bioprojectAccession":"PRJNA234778","bioprojectLineage":[{"bioprojects":[{"accession":"PRJNA234778","title":"Streptacidiphilus rugosus AM-16 Genome sequencing and assembly"}]}],"biosample":{"accession":"SAMN02745414","attributes":[{"name":"geo_loc_name","value":"missing"},{"name":"lat_lon","value":"not collected"},{"name":"num_replicons","value":"missing"},{"name":"project_name","value":"Streptacidiphilus rugosus AM-16"},{"name":"isol_growth_condt","value":"missing"},{"name":"env_broad_scale","value":"missing"},{"name":"strain","value":"AM-16"},{"name":"ref_biomaterial","value":"missing"},{"name":"env_local_scale","value":"missing"},{"name":"collection_date","value":"not collected"},{"name":"env_package","value":"missing"},{"name":"env_medium","value":"missing"},{"name":"investigation_type","value":"bacteria_archaea"},{"name":"type-material","value":"type strain of Streptacidiphilus rugosus"}],"bioprojects":[{"accession":"PRJNA234778"}],"description":{"comment":"Keywords: GSC:MIxS;MIGS:6.0","organism":{"organismName":"Streptacidiphilus rugosus AM-16","taxId":981369},"title":"Streptacidiphilus rugosus AM-16"},"lastUpdated":"2019-06-20T16:57:15.630","models":["MIGS.ba"],"owner":{"name":"DOE Joint Genome Institute"},"package":"MIGS.ba.6.0","publicationDate":"2014-05-06T00:00:00.000","sampleIds":[{"db":"DOE Joint Genome Institute","label":"Sample name","value":"1030647"},{"db":"SRA","value":"SRS1527856"}],"status":{"status":"live","when":"2014-05-06T00:05:05.983"},"submissionDate":"2014-05-06T00:05:05.983"},"comments":"URL -- http://www.jgi.doe.gov\nJGI Project ID: 1030647\nSource DNA and Organism available from Seung Bum Kim (sbk01@cnu.ac.kr)\nSource DNA available from Seung Bum Kim (sbk01@cnu.ac.kr)\nOrganism available from Seung Bum Kim (sbk01@cnu.ac.kr)\nContacts: Seung Bum Kim (sbk01@cnu.ac.kr)\nTanja Woyke (microbe@cuba.jgi-psf.org)\nWhole genome sequencing and draft assembly at JGI-PGF\nAnnotation by JGI-ORNL\nThe JGI and collaborators endorse the principles for the distribution and use of large scale sequencing data adopted by the larger genome sequencing community and urge users of this data to follow them. It is our intention to publish the work of this project in a timely fashion and we welcome collaborative interaction on the project and analysis.\n(http://www.genome.gov/page.cfm?pageID=10506376)\nFull annotations are available from IMG","pairedAssembly":{"accession":"GCA_000744655.1","status":"current"},"refseqCategory":"representative genome","releaseDate":"2014-08-28","sequencingTech":"PacBio RS","submitter":"DOE Joint Genome Institute"},"assemblyStats":{"contigL50":1,"contigN50":7115445,"gcCount":"6464067","gcPercent":72.0,"numberOfComponentSequences":4,"numberOfContigs":4,"totalSequenceLength":"9002860","totalUngappedLength":"9002860"},"averageNucleotideIdentity":{"bestAniMatch":{"ani":85.99,"assembly":"GCA_000787855.1","assemblyCoverage":38.07,"category":"type","organismName":"Streptacidiphilus anmyonensis","typeAssemblyCoverage":36.78},"category":"type","comment":"Assembly is the type_strain, mismatch is within genus and expected","matchStatus":"below_threshold_mismatch","submittedOrganism":"Streptacidiphilus rugosus AM_16","submittedSpecies":"Streptacidiphilus rugosus","taxonomyCheckStatus":"OK"},"checkmInfo":{"checkmMarkerSet":"Streptomycetaceae","checkmMarkerSetRank":"family","checkmSpeciesTaxId":405783,"checkmVersion":"v1.2.2","completeness":96.68,"completenessPercentile":100.0,"contamination":3.42},"currentAccession":"GCF_000744655.1","organism":{"infraspecificNames":{"strain":"AM-16"},"organismName":"Streptacidiphilus rugosus AM-16","taxId":981369},"pairedAccession":"GCA_000744655.1","sourceDatabase":"SOURCE_DATABASE_REFSEQ","typeMaterial":{"typeDisplayText":"assembly from type material","typeLabel":"TYPE_MATERIAL"},"wgsInfo":{"masterWgsUrl":"https://www.ncbi.nlm.nih.gov/nuccore/JQMJ00000000.1","wgsContigsUrl":"https://www.ncbi.nlm.nih.gov/Traces/wgs/JQMJ01","wgsProjectAccession":"JQMJ01"}}
{"accession":"GCF_000744705.1","annotationInfo":{"method":"Best-placed reference protein set; GeneMarkS-2+","name":"NCBI Prokaryotic Genome Annotation Pipeline (PGAP)","pipeline":"NCBI Prokaryotic Genome Annotation Pipeline (PGAP)","provider":"NCBI RefSeq","releaseDate":"2024-02-10","softwareVersion":"6.6","stats":{"geneCounts":{"nonCoding":114,"proteinCoding":8488,"pseudogene":219,"total":8821}}},"assemblyInfo":{"assemblyLevel":"Contig","assemblyMethod":"Unknown program v. before Fri Aug 15 11:11:29 PDT 2014","assemblyName":"ASM74470v1","assemblyStatus":"current","assemblyType":"haploid","bioprojectAccession":"PRJNA234786","bioprojectLineage":[{"bioprojects":[{"accession":"PRJNA234786","title":"Streptacidiphilus albus JL83 Genome sequencing and assembly"}]}],"biosample":{"accession":"SAMN02745413","attributes":[{"name":"geo_loc_name","value":"United Kingdom: County Durham, Hamsterly Forest"},{"name":"lat_lon","value":"not collected"},{"name":"num_replicons","value":"missing"},{"name":"project_name","value":"Streptacidiphilus albus JL83"},{"name":"isol_growth_condt","value":"missing"},{"name":"env_broad_scale","value":"missing"},{"name":"strain","value":"JL83"},{"name":"ref_biomaterial","value":"missing"},{"name":"env_local_scale","value":"missing"},{"name":"collection_date","value":"not collected"},{"name":"env_package","value":"missing"},{"name":"env_medium","value":"missing"},{"name":"investigation_type","value":"bacteria_archaea"},{"name":"type-material","value":"type strain of Streptacidiphilus albus"}],"bioprojects":[{"accession":"PRJNA234786"}],"description":{"comment":"Keywords: GSC:MIxS;MIGS:6.0","organism":{"organismName":"Streptacidiphilus albus JL83","taxId":1449352},"title":"Streptacidiphilus albus JL83"},"lastUpdated":"2019-06-20T16:57:15.600","models":["MIGS.ba"],"owner":{"name":"DOE Joint Genome Institute"},"package":"MIGS.ba.6.0","publicationDate":"2014-05-06T00:00:00.000","sampleIds":[{"db":"DOE Joint Genome Institute","label":"Sample name","value":"1030644"},{"db":"SRA","value":"SRS1527857"}],"status":{"status":"live","when":"2014-05-06T00:04:16.733"},"submissionDate":"2014-05-06T00:04:16.733"},"comments":"URL -- http://www.jgi.doe.gov\nJGI Project ID: 1030644\nSource DNA and Organism available from Seung Bum Kim (sbk01@cnu.ac.kr)\nSource DNA available from Seung Bum Kim (sbk01@cnu.ac.kr)\nOrganism available from Seung Bum Kim (sbk01@cnu.ac.kr)\nContacts: Seung Bum Kim (sbk01@cnu.ac.kr)\nTanja Woyke (microbe@cuba.jgi-psf.org)\nWhole genome sequencing and draft assembly at JGI-PGF\nAnnotation by JGI-ORNL\nThe JGI and collaborators endorse the principles for the distribution and use of large scale sequencing data adopted by the larger genome sequencing community and urge users of this data to follow them. It is our intention to publish the work of this project in a timely fashion and we welcome collaborative interaction on the project and analysis.\n(http://www.genome.gov/page.cfm?pageID=10506376)\nFull annotations are available from IMG","pairedAssembly":{"accession":"GCA_000744705.1","status":"current"},"refseqCategory":"representative genome","releaseDate":"2014-08-28","sequencingTech":"PacBio RS","submitter":"DOE Joint Genome Institute"},"assemblyStats":{"contigL50":1,"contigN50":9915093,"gcCount":"7116170","gcPercent":72.0,"numberOfComponentSequences":1,"numberOfContigs":1,"totalSequenceLength":"9915093","totalUngappedLength":"9915093"},"averageNucleotideIdentity":{"bestAniMatch":{"ani":99.99,"assembly":"GCA_000787755.1","assemblyCoverage":97.33,"category":"type","organismName":"Streptacidiphilus albus","typeAssemblyCoverage":99.98},"category":"type","comment":"na","matchStatus":"species_match","submittedAniMatch":{"ani":99.99,"assembly":"GCA_000787755.1","assemblyCoverage":97.33,"category":"type","organismName":"Streptacidiphilus albus","typeAssemblyCoverage":99.98},"submittedOrganism":"Streptacidiphilus albus JL83","submittedSpecies":"Streptacidiphilus albus","taxonomyCheckStatus":"OK"},"checkmInfo":{"checkmMarkerSet":"Streptomycetaceae","checkmMarkerSetRank":"family","checkmSpeciesTaxId":105425,"checkmVersion":"v1.2.2","completeness":95.52,"completenessPercentile":50.0,"contamination":1.55},"currentAccession":"GCF_000744705.1","organism":{"infraspecificNames":{"strain":"JL83"},"organismName":"Streptacidiphilus albus JL83","taxId":1449352},"pairedAccession":"GCA_000744705.1","sourceDatabase":"SOURCE_DATABASE_REFSEQ","typeMaterial":{"typeDisplayText":"assembly from type material","typeLabel":"TYPE_MATERIAL"},"wgsInfo":{"masterWgsUrl":"https://www.ncbi.nlm.nih.gov/nuccore/JQML00000000.1","wgsContigsUrl":"https://www.ncbi.nlm.nih.gov/Traces/wgs/JQML01","wgsProjectAccession":"JQML01"}}
{"accession":"GCF_000745895.1","annotationInfo":{"method":"Best-placed reference protein set; GeneMarkS-2+","name":"NCBI Prokaryotic Genome Annotation Pipeline (PGAP)","pipeline":"NCBI Prokaryotic Genome Annotation Pipeline (PGAP)","provider":"NCBI RefSeq","releaseDate":"2023-05-03","softwareVersion":"6.5","stats":{"geneCounts":{"nonCoding":49,"proteinCoding":2439,"pseudogene":67,"total":2555}}},"assemblyInfo":{"assemblyLevel":"Scaffold","assemblyMethod":"Unknown program v. before Fri Aug 15 11:15:38 PDT 2014","assemblyName":"ASM74589v1","assemblyStatus":"current","assemblyType":"haploid","bioprojectAccession":"PRJNA221055","bioprojectLineage":[{"bioprojects":[{"accession":"PRJNA221055","title":"Stenoxybacter acetivorans DSM 19021 Genome sequencing and assembly"}]}],"biosample":{"accession":"SAMN02745853","attributes":[{"name":"geo_loc_name","value":"USA:Dansville, MI"},{"name":"lat_lon","value":"not collected"},{"name":"num_replicons","value":"missing"},{"name":"project_name","value":"Stenoxybacter acetivorans DSM 19021"},{"name":"isol_growth_condt","value":"missing"},{"name":"env_broad_scale","value":"missing"},{"name":"strain","value":"DSM 19021"},{"name":"ref_biomaterial","value":"missing"},{"name":"env_local_scale","value":"missing"},{"name":"collection_date","value":"not collected"},{"name":"env_package","value":"missing"},{"name":"env_medium","value":"missing"},{"name":"investigation_type","value":"bacteria_archaea"},{"name":"culture_collection","value":"DSM:19021"},{"name":"type-material","value":"type strain of Stenoxybacter acetivorans"}],"bioprojects":[{"accession":"PRJNA221055"}],"description":{"comment":"Keywords: GSC:MIxS;MIGS:6.0","organism":{"organismName":"Stenoxybacter acetivorans DSM 19021","taxId":1123296},"title":"Stenoxybacter acetivorans DSM 19021"},"lastUpdated":"2019-06-20T16:57:19.860","models":["MIGS.ba"],"owner":{"name":"DOE Joint Genome Institute"},"package":"MIGS.ba.6.0","publicationDate":"2014-05-06T00:00:00.000","sampleIds":[{"db":"DOE Joint Genome Institute","label":"Sample name","value":"1010968"},{"db":"SRA","value":"SRS1368274"}],"status":{"status":"live","when":"2014-05-06T02:30:17.170"},"submissionDate":"2014-05-06T02:30:17.170"},"comments":"URL -- http://www.jgi.doe.gov\nJGI Project ID: 1010968\nSource DNA and organism available from Hans-Peter Klenk at the German Collection of Microorganisms and Cell Cultures (DSMZ) (hans-peter.klenk@dsmz.de)\nContacts: Nikos Kyrpides (nckyrpides@lbl.gov)\nTanja Woyke (microbe@cuba.jgi-psf.org)\nWhole genome sequencing and draft assembly at JGI\nAnnotation by JGI\nThe JGI and collaborators endorse the principles for the distribution and use of large scale sequencing data adopted by the larger genome sequencing community and urge users of this data to follow them. It is our intention to publish the work of this project in a timely fashion and we welcome collaborative interaction on the project and analysis.\n(http://www.genome.gov/page.cfm?pageID=10506376)\nFull annotations are available from IMG","pairedAssembly":{"accession":"GCA_000745895.1","status":"current"},"refseqCategory":"representative genome","releaseDate":"2014-08-28","sequencingTech":"Illumina HiSeq 2000; Illumina HiSeq 2500","submitter":"DOE Joint Genome Institute"},"assemblyStats":{"contigL50":26,"contigN50":30556,"gcCount":"1184682","gcPercent":45.5,"numberOfComponentSequences":151,"numberOfContigs":154,"numberOfScaffolds":143,"scaffoldL50":23,"scaffoldN50":33302,"totalSequenceLength":"2609584","totalUngappedLength":"2599415"},"averageNucleotideIdentity":{"bestAniMatch":{"ani":83.63,"assembly":"GCA_022871045.1","assemblyCoverage":0.57,"category":"type","organismName":"Alysiella crassa","typeAssemblyCoverage":0.52},"category":"type","comment":"Assembly is the type_strain, no match is expected","matchStatus":"low_coverage","submittedOrganism":"Stenoxybacter acetivorans DSM 19021","submittedSpecies":"Stenoxybacter acetivorans","taxonomyCheckStatus":"OK"},"checkmInfo":{"checkmMarkerSet":"Neisseriaceae","checkmMarkerSetRank":"family","checkmSpeciesTaxId":422441,"checkmVersion":"v1.2.2","completeness":97.19,"completenessPercentile":100.0,"contamination":0.45},"currentAccession":"GCF_000745895.1","organism":{"infraspecificNames":{"strain":"DSM 19021"},"organismName":"Stenoxybacter acetivorans DSM 19021","taxId":1123296},"pairedAccession":"GCA_000745895.1","sourceDatabase":"SOURCE_DATABASE_REFSEQ","typeMaterial":{"typeDisplayText":"assembly from type material","typeLabel":"TYPE_MATERIAL"},"wgsInfo":{"masterWgsUrl":"https://www.ncbi.nlm.nih.gov/nuccore/JQKE00000000.1","wgsContigsUrl":"https://www.ncbi.nlm.nih.gov/Traces/wgs/JQKE01","wgsProjectAccession":"JQKE01"}}
{"accession":"GCF_000767835.1","annotationInfo":{"method":"Best-placed reference protein set; GeneMarkS-2+","name":"NCBI Prokaryotic Genome Annotation Pipeline (PGAP)","pipeline":"NCBI Prokaryotic Genome Annotation Pipeline (PGAP)","provider":"NCBI RefSeq","releaseDate":"2023-04-27","softwareVersion":"6.5","stats":{"geneCounts":{"nonCoding":55,"proteinCoding":1907,"pseudogene":77,"total":2039}}},"assemblyInfo":{"assemblyLevel":"Contig","assemblyMethod":"SOAPec v. 2","assemblyName":"ASM76783v1","assemblyStatus":"current","assemblyType":"haploid","bioprojectAccession":"PRJNA251999","bioprojectLineage":[{"bioprojects":[{"accession":"PRJNA251999","title":"Streptococcus sinensis HKU4 Genome sequencing"}]}],"biosample":{"accession":"SAMN02848449","attributes":[{"name":"strain","value":"HKU4"},{"name":"note","value":"type strain"},{"name":"collection_date","value":"2000"},{"name":"env_broad_scale","value":"NA"},{"name":"env_local_scale","value":"NA"},{"name":"env_medium","value":"NA"},{"name":"geo_loc_name","value":"Hong Kong"},{"name":"host","value":"Homo sapiens"},{"name":"isol_growth_condt","value":"11880397"},{"name":"lat_lon","value":"NA"},{"name":"num_replicons","value":"1"},{"name":"ref_biomaterial","value":"11880397"},{"name":"isolation_source","value":"blood culture of a patient with infective endocarditis"},{"name":"type-material","value":"type strain of Streptococcus sinensis"}],"description":{"comment":"Keywords: GSC:MIxS;MIGS:6.0","organism":{"organismName":"Streptococcus sinensis","taxId":176090},"title":"Streptococcus sinensis HKU4"},"lastUpdated":"2019-06-20T17:00:22.077","models":["MIGS.ba","MIGS/MIMS/MIMARKS.human-associated"],"owner":{"contacts":[{}],"name":"The University of Hong Kong"},"package":"MIGS.ba.human-associated.6.0","publicationDate":"2014-10-27T00:00:00.000","sampleIds":[{"label":"Sample name","value":"Streptococcus sinensis HKU4"}],"status":{"status":"live","when":"2014-10-27T14:42:32.917"},"submissionDate":"2014-06-09T14:45:04.770"},"pairedAssembly":{"accession":"GCA_000767835.1","annotationName":"Annotation submitted by The University of Hong Kong","status":"current"},"refseqCategory":"representative genome","releaseDate":"2014-10-22","sequencingTech":"Illumina HiSeq","submitter":"The University of Hong Kong"},"assemblyStats":{"contigL50":16,"contigN50":38906,"gcCount":"869206","gcPercent":42.0,"genomeCoverage":"10.0x","numberOfComponentSequences":116,"numberOfContigs":116,"totalSequenceLength":"2061843","totalUngappedLength":"2061843"},"averageNucleotideIdentity":{"bestAniMatch":{"ani":88.59,"assembly":"GCA_000187855.1","assemblyCoverage":59.51,"category":"type","organismName":"Streptococcus cristatus","typeAssemblyCoverage":62.5},"category":"type","comment":"Assembly is the type_strain, mismatch is within genus and expected","matchStatus":"below_threshold_mismatch","submittedOrganism":"Streptococcus sinensis","submittedSpecies":"Streptococcus sinensis","taxonomyCheckStatus":"OK"},"checkmInfo":{"checkmMarkerSet":"Streptococcus","checkmMarkerSetRank":"genus","checkmSpeciesTaxId":176090,"checkmVersion":"v1.2.2","completeness":99.15,"completenessPercentile":25.0,"contamination":0.13},"currentAccession":"GCF_000767835.1","organism":{"infraspecificNames":{"strain":"HKU4"},"organismName":"Streptococcus sinensis","taxId":176090},"pairedAccession":"GCA_000767835.1","sourceDatabase":"SOURCE_DATABASE_REFSEQ","typeMaterial":{"typeDisplayText":"assembly from type material","typeLabel":"TYPE_MATERIAL"},"wgsInfo":{"masterWgsUrl":"https://www.ncbi.nlm.nih.gov/nuccore/JPEN00000000.1","wgsContigsUrl":"https://www.ncbi.nlm.nih.gov/Traces/wgs/JPEN01","wgsProjectAccession":"JPEN01"}}
{"accession":"GCF_000787775.1","annotationInfo":{"method":"Best-placed reference protein set; GeneMarkS-2+","name":"NCBI Prokaryotic Genome Annotation Pipeline (PGAP)","pipeline":"NCBI Prokaryotic Genome Annotation Pipeline (PGAP)","provider":"NCBI RefSeq","releaseDate":"2023-08-06","softwareVersion":"6.5","stats":{"geneCounts":{"nonCoding":76,"proteinCoding":7325,"pseudogene":279,"total":7680}}},"assemblyInfo":{"assemblyLevel":"Scaffold","assemblyMethod":"Newbler v. 2.6","assemblyName":"ASM78777v1","assemblyStatus":"current","assemblyType":"haploid","bioprojectAccession":"PRJDB3297","bioprojectLineage":[{"bioprojects":[{"accession":"PRJDB3297","title":"Streptacidiphilus spp. genome sequencing project"}]}],"biosample":{"accession":"SAMD00022873","attributes":[{"name":"sample_name","value":"NBRC 100919"},{"name":"strain","value":"NBRC 100919"},{"name":"env_broad_scale","value":"NA"},{"name":"collection_date","value":"NA"},{"name":"env_local_scale","value":"NA"},{"name":"geo_loc_name","value":"NA"},{"name":"lat_lon","value":"NA"},{"name":"env_medium","value":"NA"},{"name":"project_name","value":"Streptacidiphilus spp. genome sequencing project"},{"name":"isol_growth_condt","value":"NA"},{"name":"num_replicons","value":"NA"},{"name":"ref_biomaterial","value":"NA"},{"name":"biotic_relationship","value":"free living"},{"name":"estimated_size","value":"8429211"},{"name":"rel_to_oxygen","value":"aerobe"},{"name":"source_material_id","value":"NBRC 100919"},{"name":"trophic_level","value":"heterotroph"},{"name":"type_status","value":"type strain"},{"name":"type-material","value":"type strain of Streptacidiphilus carbonis"}],"bioprojects":[{"accession":"PRJDB3297"}],"description":{"comment":"Keywords: GSC:MIxS;MIGS:6.0","organism":{"organismName":"Streptacidiphilus carbonis","taxId":105422},"title":"Streptacidiphilus carbonis NBRC 100919"},"lastUpdated":"2022-04-05T04:50:39.000","models":["MIGS.ba"],"owner":{"name":"National Institute of Technology and Evaluation Biological Resource Center"},"package":"MIGS.ba.6.0","publicationDate":"2014-11-13T00:00:00.000","status":{"status":"live","when":"2014-11-13T10:36:58.000"},"submissionDate":"2014-11-13T10:36:58.000"},"comments":"The NBRC Whole Genome Shotgun Project aims to provide \"reference genomes\" of NBRC culture collection strains for identifying useful genes for taxonomic classification, risk/safety assessment, and industrial application, and for understanding the structure and evolution of microbial genomes.\n(http://www.bio.nite.go.jp/ngac/e/project_wgs-e.html) Strain NBRC 100919 available from NBRC culture collection (http://www.nbrc.nite.go.jp/e/).","pairedAssembly":{"accession":"GCA_000787775.1","status":"current"},"refseqCategory":"representative genome","releaseDate":"2014-11-20","sequencingTech":"Illumina MiSeq","submitter":"National Institute of Technology and Evaluation Biological Resource Center"},"assemblyStats":{"contigL50":58,"contigN50":45690,"gcCount":"6008612","gcPercent":71.5,"genomeCoverage":"66.0x","numberOfComponentSequences":139,"numberOfContigs":316,"numberOfScaffolds":139,"scaffoldL50":22,"scaffoldN50":125279,"totalSequenceLength":"8457280","totalUngappedLength":"8407083"},"averageNucleotideIdentity":{"bestAniMatch":{"ani":85.41,"assembly":"GCA_000744705.1","assemblyCoverage":27.06,"category":"type","organismName":"Streptacidiphilus albus","typeAssemblyCoverage":22.95},"category":"type","comment":"Assembly is the type_strain, mismatch is within genus and expected","matchStatus":"below_threshold_mismatch","submittedOrganism":"Streptacidiphilus carbonis","submittedSpecies":"Streptacidiphilus carbonis","taxonomyCheckStatus":"OK"},"checkmInfo":{"checkmMarkerSet":"Streptomycetaceae","checkmMarkerSetRank":"family","checkmSpeciesTaxId":105422,"checkmVersion":"v1.2.2","completeness":97.73,"completenessPercentile":100.0,"contamination":2.08},"currentAccession":"GCF_000787775.1","organism":{"infraspecificNames":{"strain":"NBRC 100919"},"organismName":"Streptacidiphilus carbonis","taxId":105422},"pairedAccession":"GCA_000787775.1","sourceDatabase":"SOURCE_DATABASE_REFSEQ","typeMaterial":{"typeDisplayText":"assembly from type material","typeLabel":"TYPE_MATERIAL"},"wgsInfo":{"masterWgsUrl":"https://www.ncbi.nlm.nih.gov/nuccore/BBPM00000000.1","wgsContigsUrl":"https://www.ncbi.nlm.nih.gov/Traces/wgs/BBPM01","wgsProjectAccession":"BBPM01"}}
{"accession":"GCF_000787815.1","annotationInfo":{"method":"Best-placed reference protein set; GeneMarkS-2+","name":"NCBI Prokaryotic Genome Annotation Pipeline (PGAP)","pipeline":"NCBI Prokaryotic Genome Annotation Pipeline (PGAP)","provider":"NCBI RefSeq","releaseDate":"2023-08-06","softwareVersion":"6.5","stats":{"geneCounts":{"nonCoding":77,"proteinCoding":7429,"pseudogene":343,"total":7849}}},"assemblyInfo":{"assemblyLevel":"Scaffold","assemblyMethod":"Newbler v. 2.6","assemblyName":"ASM78781v1","assemblyStatus":"current","assemblyType":"haploid","bioprojectAccession":"PRJDB3297","bioprojectLineage":[{"bioprojects":[{"accession":"PRJDB3297","title":"Streptacidiphilus spp. genome sequencing project"}]}],"biosample":{"accession":"SAMD00022875","attributes":[{"name":"sample_name","value":"NBRC 100921"},{"name":"strain","value":"NBRC 100921"},{"name":"env_broad_scale","value":"NA"},{"name":"collection_date","value":"NA"},{"name":"env_local_scale","value":"NA"},{"name":"geo_loc_name","value":"NA"},{"name":"lat_lon","value":"NA"},{"name":"env_medium","value":"NA"},{"name":"project_name","value":"Streptacidiphilus spp. genome sequencing project"},{"name":"isol_growth_condt","value":"NA"},{"name":"num_replicons","value":"NA"},{"name":"ref_biomaterial","value":"NA"},{"name":"biotic_relationship","value":"free living"},{"name":"estimated_size","value":"8366670"},{"name":"rel_to_oxygen","value":"aerobe"},{"name":"source_material_id","value":"NBRC 100921"},{"name":"trophic_level","value":"heterotroph"},{"name":"type_status","value":"type strain"},{"name":"type-material","value":"type strain of Streptacidiphilus neutrinimicus"}],"bioprojects":[{"accession":"PRJDB3297"}],"description":{"comment":"Keywords: GSC:MIxS;MIGS:6.0","organism":{"organismName":"Streptacidiphilus neutrinimicus","taxId":105420},"title":"Streptacidiphilus neutrinimicus NBRC 100921"},"lastUpdated":"2022-04-05T04:30:17.000","models":["MIGS.ba"],"owner":{"name":"National Institute of Technology and Evaluation Biological Resource Center"},"package":"MIGS.ba.6.0","publicationDate":"2014-11-13T00:00:00.000","status":{"status":"live","when":"2014-11-13T10:37:27.000"},"submissionDate":"2014-11-13T10:37:27.000"},"comments":"Strain NBRC 100920 available from NBRC culture collection (http://www.nbrc.nite.go.jp/e/).\nThe NBRC Whole Genome Shotgun Project aims to provide \"reference genomes\" of NBRC culture collection strains for identifying useful genes for taxonomic classification, risk/safety assessment, and industrial application, and for understanding the structure and evolution of microbial genomes.\n(http://www.bio.nite.go.jp/ngac/e/project_wgs-e.html)","pairedAssembly":{"accession":"GCA_000787815.1","status":"current"},"refseqCategory":"representative genome","releaseDate":"2014-11-20","sequencingTech":"Illumina MiSeq","submitter":"National Institute of Technology and Evaluation Biological Resource Center"},"assemblyStats":{"contigL50":70,"contigN50":33850,"gcCount":"6010462","gcPercent":72.0,"genomeCoverage":"63.0x","numberOfComponentSequences":184,"numberOfContigs":476,"numberOfScaffolds":184,"scaffoldL50":28,"scaffoldN50":96689,"totalSequenceLength":"8418219","totalUngappedLength":"8325918"},"averageNucleotideIdentity":{"bestAniMatch":{"ani":91.95,"assembly":"GCA_000787835.1","assemblyCoverage":73.73,"category":"type","organismName":"Streptacidiphilus melanogenes","typeAssemblyCoverage":70.36},"category":"type","comment":"Assembly is the type_strain, mismatch is within genus and expected","matchStatus":"below_threshold_mismatch","submittedOrganism":"Streptacidiphilus neutrinimicus","submittedSpecies":"Streptacidiphilus neutrinimicus","taxonomyCheckStatus":"OK"},"checkmInfo":{"checkmMarkerSet":"Streptomycetaceae","checkmMarkerSetRank":"family","checkmSpeciesTaxId":105420,"checkmVersion":"v1.2.2","completeness":97.51,"completenessPercentile":100.0,"contamination":4.56},"currentAccession":"GCF_000787815.1","organism":{"infraspecificNames":{"strain":"NBRC 100921"},"organismName":"Streptacidiphilus neutrinimicus","taxId":105420},"pairedAccession":"GCA_000787815.1","sourceDatabase":"SOURCE_DATABASE_REFSEQ","typeMaterial":{"typeDisplayText":"assembly from type material","typeLabel":"TYPE_MATERIAL"},"wgsInfo":{"masterWgsUrl":"https://www.ncbi.nlm.nih.gov/nuccore/BBPO00000000.1","wgsContigsUrl":"https://www.ncbi.nlm.nih.gov/Traces/wgs/BBPO01","wgsProjectAccession":"BBPO01"}}
{"accession":"GCF_000787835.1","annotationInfo":{"method":"Best-placed reference protein set; GeneMarkS-2+","name":"NCBI Prokaryotic Genome Annotation Pipeline (PGAP)","pipeline":"NCBI Prokaryotic Genome Annotation Pipeline (PGAP)","provider":"NCBI RefSeq","releaseDate":"2023-08-06","softwareVersion":"6.5","stats":{"geneCounts":{"nonCoding":81,"proteinCoding":7698,"pseudogene":254,"total":8033}}},"assemblyInfo":{"assemblyLevel":"Scaffold","assemblyMethod":"Newbler v. 2.3","assemblyName":"ASM78783v1","assemblyStatus":"current","assemblyType":"haploid","bioprojectAccession":"PRJDB3297","bioprojectLineage":[{"bioprojects":[{"accession":"PRJDB3297","title":"Streptacidiphilus spp. genome sequencing project"}]}],"biosample":{"accession":"SAMD00022876","attributes":[{"name":"sample_name","value":"NBRC 103184"},{"name":"strain","value":"NBRC 103184"},{"name":"env_broad_scale","value":"NA"},{"name":"collection_date","value":"NA"},{"name":"env_local_scale","value":"NA"},{"name":"geo_loc_name","value":"NA"},{"name":"lat_lon","value":"NA"},{"name":"env_medium","value":"NA"},{"name":"project_name","value":"Streptacidiphilus spp. genome sequencing project"},{"name":"isol_growth_condt","value":"NA"},{"name":"num_replicons","value":"NA"},{"name":"ref_biomaterial","value":"NA"},{"name":"biotic_relationship","value":"free living"},{"name":"estimated_size","value":"8739990"},{"name":"rel_to_oxygen","value":"aerobe"},{"name":"source_material_id","value":"NBRC 103184"},{"name":"trophic_level","value":"heterotroph"},{"name":"type_status","value":"type strain"},{"name":"type-material","value":"type strain of Streptacidiphilus melanogenes"}],"bioprojects":[{"accession":"PRJDB3297"}],"description":{"comment":"Keywords: GSC:MIxS;MIGS:6.0","organism":{"organismName":"Streptacidiphilus melanogenes","taxId":411235},"title":"Streptacidiphilus melanogenes NBRC 103184"},"lastUpdated":"2022-04-05T05:21:28.000","models":["MIGS.ba"],"owner":{"name":"National Institute of Technology and Evaluation Biological Resource Center"},"package":"MIGS.ba.6.0","publicationDate":"2014-11-13T00:00:00.000","status":{"status":"live","when":"2014-11-13T10:37:40.000"},"submissionDate":"2014-11-13T10:37:40.000"},"comments":"Strain NBRC 100920 available from NBRC culture collection (http://www.nbrc.nite.go.jp/e/).\nThe NBRC Whole Genome Shotgun Project aims to provide \"reference genomes\" of NBRC culture collection strains for identifying useful genes for taxonomic classification, risk/safety assessment, and industrial application, and for understanding the structure and evolution of microbial genomes.\n(http://www.bio.nite.go.jp/ngac/e/project_wgs-e.html)","pairedAssembly":{"accession":"GCA_000787835.1","status":"current"},"refseqCategory":"representative genome","releaseDate":"2014-11-20","sequencingTech":"Illumina MiSeq","submitter":"National Institute of Technology and Evaluation Biological Resource Center"},"assemblyStats":{"contigL50":50,"contigN50":54215,"gcCount":"6283114","gcPercent":72.0,"genomeCoverage":"59.0x","numberOfComponentSequences":107,"numberOfContigs":282,"numberOfScaffolds":107,"scaffoldL50":17,"scaffoldN50":144573,"totalSequenceLength":"8771919","totalUngappedLength":"8724991"},"averageNucleotideIdentity":{"bestAniMatch":{"ani":91.93,"assembly":"GCA_000787815.1","assemblyCoverage":70.45,"category":"type","organismName":"Streptacidiphilus neutrinimicus","typeAssemblyCoverage":73.84},"category":"type","comment":"Assembly is the type_strain, mismatch is within genus and expected","matchStatus":"below_threshold_mismatch","submittedOrganism":"Streptacidiphilus melanogenes","submittedSpecies":"Streptacidiphilus melanogenes","taxonomyCheckStatus":"OK"},"checkmInfo":{"checkmMarkerSet":"Streptomycetaceae","checkmMarkerSetRank":"family","checkmSpeciesTaxId":411235,"checkmVersion":"v1.2.2","completeness":97.21,"completenessPercentile":100.0,"contamination":3.4},"currentAccession":"GCF_000787835.1","organism":{"infraspecificNames":{"strain":"NBRC 103184"},"organismName":"Streptacidiphilus melanogenes","taxId":411235},"pairedAccession":"GCA_000787835.1","sourceDatabase":"SOURCE_DATABASE_REFSEQ","typeMaterial":{"typeDisplayText":"assembly from type material","typeLabel":"TYPE_MATERIAL"},"wgsInfo":{"masterWgsUrl":"https://www.ncbi.nlm.nih.gov/nuccore/BBPP00000000.1","wgsContigsUrl":"https://www.ncbi.nlm.nih.gov/Traces/wgs/BBPP01","wgsProjectAccession":"BBPP01"}}
{"accession":"GCF_000787855.1","annotationInfo":{"method":"Best-placed reference protein set; GeneMarkS-2+","name":"NCBI Prokaryotic Genome Annotation Pipeline (PGAP)","pipeline":"NCBI Prokaryotic Genome Annotation Pipeline (PGAP)","provider":"NCBI RefSeq","releaseDate":"2023-08-06","softwareVersion":"6.5","stats":{"geneCounts":{"nonCoding":80,"proteinCoding":8234,"pseudogene":296,"total":8610}}},"assemblyInfo":{"assemblyLevel":"Scaffold","assemblyMethod":"Newbler v. 2.3","assemblyName":"ASM78785v1","assemblyStatus":"current","assemblyType":"haploid","bioprojectAccession":"PRJDB3297","bioprojectLineage":[{"bioprojects":[{"accession":"PRJDB3297","title":"Streptacidiphilus spp. genome sequencing project"}]}],"biosample":{"accession":"SAMD00022877","attributes":[{"name":"sample_name","value":"NBRC 103185"},{"name":"strain","value":"NBRC 103185"},{"name":"env_broad_scale","value":"NA"},{"name":"collection_date","value":"NA"},{"name":"env_local_scale","value":"NA"},{"name":"geo_loc_name","value":"NA"},{"name":"lat_lon","value":"NA"},{"name":"env_medium","value":"NA"},{"name":"project_name","value":"Streptacidiphilus spp. genome sequencing project"},{"name":"isol_growth_condt","value":"NA"},{"name":"num_replicons","value":"NA"},{"name":"ref_biomaterial","value":"NA"},{"name":"biotic_relationship","value":"free living"},{"name":"estimated_size","value":"9331441"},{"name":"rel_to_oxygen","value":"aerobe"},{"name":"source_material_id","value":"NBRC 103185"},{"name":"trophic_level","value":"heterotroph"},{"name":"type_status","value":"type strain"},{"name":"type-material","value":"type strain of Streptacidiphilus anmyonensis"}],"bioprojects":[{"accession":"PRJDB3297"}],"description":{"comment":"Keywords: GSC:MIxS;MIGS:6.0","organism":{"organismName":"Streptacidiphilus anmyonensis","taxId":405782},"title":"Streptacidiphilus anmyonensis NBRC 103185"},"lastUpdated":"2022-04-04T05:51:36.000","models":["MIGS.ba"],"owner":{"name":"National Institute of Technology and Evaluation Biological Resource Center"},"package":"MIGS.ba.6.0","publicationDate":"2014-11-13T00:00:00.000","status":{"status":"live","when":"2014-11-13T10:37:54.000"},"submissionDate":"2014-11-13T10:37:54.000"},"comments":"Strain NBRC 100920 available from NBRC culture collection (http://www.nbrc.nite.go.jp/e/).\nThe NBRC Whole Genome Shotgun Project aims to provide \"reference genomes\" of NBRC culture collection strains for identifying useful genes for taxonomic classification, risk/safety assessment, and industrial application, and for understanding the structure and evolution of microbial genomes.\n(http://www.bio.nite.go.jp/ngac/e/project_wgs-e.html)","pairedAssembly":{"accession":"GCA_000787855.1","status":"current"},"refseqCategory":"representative genome","releaseDate":"2014-11-20","sequencingTech":"Illumina MiSeq","submitter":"National Institute of Technology and Evaluation Biological Resource Center"},"assemblyStats":{"contigL50":67,"contigN50":43203,"gcCount":"6729636","gcPercent":72.0,"genomeCoverage":"68.0x","numberOfComponentSequences":153,"numberOfContigs":384,"numberOfScaffolds":153,"scaffoldL50":24,"scaffoldN50":107739,"totalSequenceLength":"9386419","totalUngappedLength":"9319726"},"averageNucleotideIdentity":{"bestAniMatch":{"ani":91.34,"assembly":"GCA_000787835.1","assemblyCoverage":67.98,"category":"type","organismName":"Streptacidiphilus melanogenes","typeAssemblyCoverage":72.61},"category":"type","comment":"Assembly is the type_strain, mismatch is within genus and expected","matchStatus":"below_threshold_mismatch","submittedOrganism":"Streptacidiphilus anmyonensis","submittedSpecies":"Streptacidiphilus anmyonensis","taxonomyCheckStatus":"OK"},"checkmInfo":{"checkmMarkerSet":"Streptomycetaceae","checkmMarkerSetRank":"family","checkmSpeciesTaxId":405782,"checkmVersion":"v1.2.2","completeness":97.12,"completenessPercentile":100.0,"contamination":3.31},"currentAccession":"GCF_000787855.1","organism":{"infraspecificNames":{"strain":"NBRC 103185"},"organismName":"Streptacidiphilus anmyonensis","taxId":405782},"pairedAccession":"GCA_000787855.1","sourceDatabase":"SOURCE_DATABASE_REFSEQ","typeMaterial":{"typeDisplayText":"assembly from type material","typeLabel":"TYPE_MATERIAL"},"wgsInfo":{"masterWgsUrl":"https://www.ncbi.nlm.nih.gov/nuccore/BBPQ00000000.1","wgsContigsUrl":"https://www.ncbi.nlm.nih.gov/Traces/wgs/BBPQ01","wgsProjectAccession":"BBPQ01"}}
{"accession":"GCF_000802245.2","annotationInfo":{"method":"Best-placed reference protein set; GeneMarkS-2+","name":"NCBI Prokaryotic Genome Annotation Pipeline (PGAP)","pipeline":"NCBI Prokaryotic Genome Annotation Pipeline (PGAP)","provider":"NCBI RefSeq","releaseDate":"2023-04-28","softwareVersion":"6.5","stats":{"geneCounts":{"nonCoding":91,"proteinCoding":6125,"pseudogene":252,"total":6468}}},"assemblyInfo":{"assemblyLevel":"Complete Genome","assemblyMethod":"SMRT Portal (HGAP3) v. MAR-2017","assemblyName":"ASM80224v2","assemblyStatus":"current","assemblyType":"haploid","bioprojectAccession":"PRJNA261097","bioprojectLineage":[{"bioprojects":[{"accession":"PRJNA261097","title":"Streptomyces pluripotens strain:MUSC 135 Genome sequencing"}]}],"biosample":{"accession":"SAMN03070117","attributes":[{"name":"strain","value":"MUSC 135"},{"name":"identified_by","value":"Learn-Han Lee"},{"name":"collection_date","value":"2012-12"},{"name":"geo_loc_name","value":"Malaysia"},{"name":"isolation_source","value":"mangrove"},{"name":"temp","value":"28"},{"name":"collected_by","value":"Learn-Han Lee"},{"name":"sample_type","value":"missing"},{"name":"num_replicons","value":"missing"},{"name":"lat_lon","value":"3.800889 N 103.339639 E"},{"name":"ref_biomaterial","value":"missing"},{"name":"env_medium","value":"ENVO:00002113"},{"name":"env_broad_scale","value":"ENVO:00000447"},{"name":"env_local_scale","value":"ENVO:02000049"},{"name":"isol_growth_condt","value":"http://dx.doi.org/10.1099/ijs.0.065045-0"},{"name":"type-material","value":"type strain of Streptomyces pluripotens"}],"bioprojects":[{"accession":"PRJNA261097"}],"description":{"comment":"Keywords: GSC:MIxS;MIGS:6.0","organism":{"organismName":"Streptomyces pluripotens","taxId":1355015},"title":"MIGS Cultured Bacterial/Archaeal sample from Streptomyces pluripotens"},"lastUpdated":"2021-02-28T02:27:17.178","models":["MIGS.ba"],"owner":{"contacts":[{}],"name":"University of Malaya"},"package":"MIGS.ba.6.0","publicationDate":"2014-09-18T00:00:00.000","sampleIds":[{"label":"Sample name","value":"Streptomyces pluripotens MUSC135T"}],"status":{"status":"live","when":"2015-08-28T07:55:41"},"submissionDate":"2014-09-17T05:37:58.960"},"comments":"The annotation was added by the NCBI Prokaryotic Genome Annotation Pipeline (PGAP). Information about PGAP can be found here: https://www.ncbi.nlm.nih.gov/genome/annotation_prok/\nBacteria and source DNA available from Learn-Han Lee.","pairedAssembly":{"accession":"GCA_000802245.2","annotationName":"NCBI Prokaryotic Genome Annotation Pipeline (PGAP)","status":"current"},"refseqCategory":"representative genome","releaseDate":"2017-05-09","sequencingTech":"PacBio","submitter":"University of Malaya"},"assemblyStats":{"contigL50":1,"contigN50":7346075,"gcCount":"5138026","gcPercent":70.0,"genomeCoverage":"217.2x","numberOfComponentSequences":1,"numberOfContigs":1,"numberOfScaffolds":1,"scaffoldL50":1,"scaffoldN50":7346075,"totalNumberOfChromosomes":1,"totalSequenceLength":"7346075","totalUngappedLength":"7346075"},"averageNucleotideIdentity":{"bestAniMatch":{"ani":87.72,"assembly":"GCA_002155905.1","assemblyCoverage":48.87,"category":"type","organismName":"Streptomyces tricolor","typeAssemblyCoverage":40.67},"category":"type","comment":"Assembly is the type_strain, mismatch is within genus and expected","matchStatus":"below_threshold_mismatch","submittedOrganism":"Streptomyces pluripotens","submittedSpecies":"Streptomyces pluripotens","taxonomyCheckStatus":"OK"},"checkmInfo":{"checkmMarkerSet":"Streptomyces","checkmMarkerSetRank":"genus","checkmSpeciesTaxId":1355015,"checkmVersion":"v1.2.2","completeness":99.4,"completenessPercentile":100.0,"contamination":1.26},"currentAccession":"GCF_000802245.2","organism":{"infraspecificNames":{"strain":"MUSC 135"},"organismName":"Streptomyces pluripotens","taxId":1355015},"pairedAccession":"GCA_000802245.2","sourceDatabase":"SOURCE_DATABASE_REFSEQ","typeMaterial":{"typeDisplayText":"assembly from type material","typeLabel":"TYPE_MATERIAL"}}
{"accession":"GCF_000816085.1","annotationInfo":{"method":"Best-placed reference protein set; GeneMarkS-2+","name":"NCBI Prokaryotic Genome Annotation Pipeline (PGAP)","pipeline":"NCBI Prokaryotic Genome Annotation Pipeline (PGAP)","provider":"NCBI RefSeq","releaseDate":"2024-01-25","softwareVersion":"6.6","stats":{"geneCounts":{"nonCoding":81,"proteinCoding":2296,"pseudogene":14,"total":2391}}},"assemblyInfo":{"assemblyLevel":"Complete Genome","assemblyMethod":"HGAP v. 2","assemblyName":"ASM81608v1","assemblyStatus":"current","assemblyType":"haploid","bioprojectAccession":"PRJNA252807","bioprojectLineage":[{"bioprojects":[{"accession":"PRJNA252807","title":"Staphylococcus hyicus strain:ATCC 11249 Genome sequencing"}]}],"biosample":{"accession":"SAMN02863110","attributes":[{"name":"strain","value":"ATCC 11249"},{"name":"collection_date","value":"1953"},{"name":"geo_loc_name","value":"Denmark"},{"name":"isolation_source","value":"pig with exfoliative dermatitis"},{"name":"collected_by","value":"D Sompolinsky"},{"name":"culture_collection","value":"ATCC:11249"},{"name":"sample_type","value":"missing"},{"name":"type-material","value":"type strain of Staphylococcus hyicus"}],"bioprojects":[{"accession":"PRJNA252807"}],"description":{"comment":"Type strain of Staphylococcus hyicus","organism":{"organismName":"Staphylococcus hyicus","taxId":1284},"title":"Microbe sample from Staphylococcus hyicus"},"lastUpdated":"2019-06-20T17:01:20.984","models":["Microbe, viral or environmental"],"owner":{"contacts":[{}],"name":"University of Missouri - Columbia"},"package":"Microbe.1.0","publicationDate":"2014-06-16T00:00:00.000","sampleIds":[{"label":"Sample name","value":"SHYC_11249"}],"status":{"status":"live","when":"2014-06-16T08:49:48.013"},"submissionDate":"2014-06-16T08:49:48.013"},"comments":"The annotation was added by the NCBI Prokaryotic Genome Annotation Pipeline (PGAP). Information about PGAP can be found here: https://www.ncbi.nlm.nih.gov/genome/annotation_prok/","pairedAssembly":{"accession":"GCA_000816085.1","annotationName":"NCBI Prokaryotic Genome Annotation Pipeline (PGAP)","status":"current"},"refseqCategory":"representative genome","releaseDate":"2015-01-07","sequencingTech":"PacBio","submitter":"University of Missouri - Columbia"},"assemblyStats":{"contigL50":1,"contigN50":2472129,"gcCount":"879532","gcPercent":35.5,"numberOfComponentSequences":1,"numberOfContigs":1,"numberOfScaffolds":1,"scaffoldL50":1,"scaffoldN50":2472129,"totalNumberOfChromosomes":1,"totalSequenceLength":"2472129","totalUngappedLength":"2472129"},"averageNucleotideIdentity":{"bestAniMatch":{"ani":99.99,"assembly":"GCA_900474585.1","assemblyCoverage":100.0,"category":"type","organismName":"Staphylococcus hyicus","typeAssemblyCoverage":100.0},"category":"type","comment":"na","matchStatus":"species_match","submittedAniMatch":{"ani":99.99,"assembly":"GCA_900474585.1","assemblyCoverage":100.0,"category":"type","organismName":"Staphylococcus hyicus","typeAssemblyCoverage":100.0},"submittedOrganism":"Staphylococcus hyicus","submittedSpecies":"Staphylococcus hyicus","taxonomyCheckStatus":"OK"},"checkmInfo":{"checkmMarkerSet":"Staphylococcus","checkmMarkerSetRank":"genus","checkmSpeciesTaxId":1284,"checkmVersion":"v1.2.2","completeness":98.73,"completenessPercentile":84.61539,"contamination":1.88},"currentAccession":"GCF_000816085.1","organism":{"infraspecificNames":{"strain":"ATCC 11249"},"organismName":"Staphylococcus hyicus","taxId":1284},"pairedAccession":"GCA_000816085.1","sourceDatabase":"SOURCE_DATABASE_REFSEQ","typeMaterial":{"typeDisplayText":"assembly from type material","typeLabel":"TYPE_MATERIAL"}}
{"accession":"GCF_000818015.1","annotationInfo":{"method":"Best-placed reference protein set; GeneMarkS-2+","name":"NCBI Prokaryotic Genome Annotation Pipeline (PGAP)","pipeline":"NCBI Prokaryotic Genome Annotation Pipeline (PGAP)","provider":"NCBI RefSeq","releaseDate":"2023-08-12","softwareVersion":"6.5","stats":{"geneCounts":{"nonCoding":76,"proteinCoding":4008,"pseudogene":65,"total":4149}}},"assemblyInfo":{"assemblyLevel":"Complete Genome","assemblyMethod":"Celera v. 8.1","assemblyName":"ASM81801v1","assemblyStatus":"current","assemblyType":"haploid","bioprojectAccession":"PRJNA240670","bioprojectLineage":[{"bioprojects":[{"accession":"PRJNA240670","title":"Stutzerimonas balearica DSM 6083 Genome sequencing"}]}],"biosample":{"accession":"SAMN02673660","attributes":[{"name":"investigation_type","value":"bacteria_archaea"},{"name":"strain","value":"DSM6083 (=SP1402)"},{"name":"env_broad_scale","value":"Unknown"},{"name":"collection_date","value":"Unknown"},{"name":"env_local_scale","value":"Wastewater"},{"name":"geo_loc_name","value":"Spain: Mallorca"},{"name":"isol_growth_condt","value":"TSA, 30C"},{"name":"lat_lon","value":"Unknown"},{"name":"env_medium","value":"Wastewater"},{"name":"num_replicons","value":"1"},{"name":"ref_biomaterial","value":"Unknown"}],"bioprojects":[{"accession":"PRJNA240670"}],"description":{"comment":"Keywords: GSC:MIxS;MIGS:6.0","organism":{"organismName":"Stutzerimonas balearica DSM 6083","taxId":1123016},"title":"Pseudomonas balearica type strain DSM6083"},"lastUpdated":"2022-07-29T21:06:23.405","models":["MIGS.ba","MIGS/MIMS/MIMARKS.wastewater"],"owner":{"contacts":[{}],"name":"University of the Balearic Islands"},"package":"MIGS.ba.wastewater.6.0","publicationDate":"2015-01-21T00:00:00.000","sampleIds":[{"label":"Sample name","value":"Pseudomonas balearica DSM6083"}],"status":{"status":"live","when":"2015-01-21T06:56:14.960"},"submissionDate":"2014-03-06T09:22:50.520"},"comments":"The annotation was added by the NCBI Prokaryotic Genome Annotation Pipeline (PGAP). Information about PGAP can be found here: https://www.ncbi.nlm.nih.gov/genome/annotation_prok/","pairedAssembly":{"accession":"GCA_000818015.1","annotationName":"NCBI Prokaryotic Genome Annotation Pipeline (PGAP)","status":"current"},"refseqCategory":"representative genome","releaseDate":"2015-01-14","sequencingTech":"454 GS FLX Titanium, Illumina GA IIx, ABI 3730","submitter":"MICROGEN. Microbial Comparative Genomics"},"assemblyStats":{"contigL50":1,"contigN50":4383480,"gcCount":"2834156","gcPercent":64.5,"genomeCoverage":"100.0x","numberOfComponentSequences":1,"numberOfContigs":1,"numberOfScaffolds":1,"scaffoldL50":1,"scaffoldN50":4383480,"totalNumberOfChromosomes":1,"totalSequenceLength":"4383480","totalUngappedLength":"4383480"},"averageNucleotideIdentity":{"bestAniMatch":{"ani":99.99,"assembly":"GCA_900103375.1","assemblyCoverage":99.32,"category":"type","organismName":"Stutzerimonas balearica","typeAssemblyCoverage":99.84},"category":"type","comment":"na","matchStatus":"species_match","submittedAniMatch":{"ani":99.99,"assembly":"GCA_900103375.1","assemblyCoverage":99.32,"category":"type","organismName":"Stutzerimonas balearica DSM 6083","typeAssemblyCoverage":99.84},"submittedOrganism":"Stutzerimonas balearica DSM 6083","submittedSpecies":"Stutzerimonas balearica","taxonomyCheckStatus":"OK"},"checkmInfo":{"checkmMarkerSet":"Pseudomonadaceae","checkmMarkerSetRank":"family","checkmSpeciesTaxId":74829,"checkmVersion":"v1.2.2","completeness":99.34,"completenessPercentile":95.833336,"contamination":0.94},"currentAccession":"GCF_000818015.1","organism":{"infraspecificNames":{"strain":"DSM6083 (=SP1402)"},"organismName":"Stutzerimonas balearica DSM 6083","taxId":1123016},"pairedAccession":"GCA_000818015.1","sourceDatabase":"SOURCE_DATABASE_REFSEQ","typeMaterial":{"typeDisplayText":"assembly from type material","typeLabel":"TYPE_MATERIAL"}}
{"accession":"GCF_000826145.2","annotationInfo":{"method":"Best-placed reference protein set; GeneMarkS-2+","name":"GCF_000826145.2-RS_2024_03_28","pipeline":"NCBI Prokaryotic Genome Annotation Pipeline (PGAP)","provider":"NCBI RefSeq","releaseDate":"2024-03-28","softwareVersion":"6.7","stats":{"geneCounts":{"nonCoding":96,"proteinCoding":2863,"pseudogene":19,"total":2978}}},"assemblyInfo":{"assemblyLevel":"Scaffold","assemblyName":"ASM82614v2","assemblyStatus":"current","assemblyType":"haploid","bioprojectAccession":"PRJEB7548","bioprojectLineage":[{"bioprojects":[{"accession":"PRJEB7548","title":"Sporosarcina koreensis genome"}]}],"biosample":{"accession":"SAMEA2821851","attributes":[{"name":"Alias","value":"Sporosarcina koreensis S-K12"},{"name":"ENA checklist","value":"ERC000011"},{"name":"INSDC center alias","value":"URMITE"},{"name":"INSDC center name","value":"Unite de Recherche sur les Maladies Infectieuses et Tropicales Emergentes (URMITE) CNRS, Faculte de Medecine, Universite de la Mediterranee, Marseille, France"},{"name":"INSDC first public","value":"2014-10-16T17:02:39Z"},{"name":"INSDC last update","value":"2014-10-16T12:47:41Z"},{"name":"INSDC status","value":"public"},{"name":"SRA accession","value":"ERS569052"},{"name":"sample_name","value":"ERS569052"},{"name":"Title","value":"Sporosarcina koreensis genome"},{"name":"strain","value":"S-K12"}],"description":{"organism":{"organismName":"Sporosarcina koreensis","taxId":334735},"title":"Sporosarcina koreensis S-K12"},"lastUpdated":"2019-04-17T08:03:02.507","models":["Generic"],"owner":{"name":"EBI"},"package":"Generic.1.0","publicationDate":"2014-10-16T00:00:00.000","sampleIds":[{"db":"SRA","value":"ERS569052"}],"status":{"status":"live","when":"2014-10-29T11:14:37.273"},"submissionDate":"2014-10-29T11:14:37.273"},"pairedAssembly":{"accession":"GCA_000826145.2","status":"current"},"refseqCategory":"representative genome","releaseDate":"2014-11-19","submitter":"URMITE"},"assemblyStats":{"contigL50":2,"contigN50":529013,"gcCount":"1573121","gcPercent":54.0,"genomeCoverage":"214.0x","numberOfComponentSequences":8,"numberOfContigs":8,"numberOfScaffolds":6,"scaffoldL50":1,"scaffoldN50":1842957,"totalSequenceLength":"2914409","totalUngappedLength":"2912426"},"averageNucleotideIdentity":{"bestAniMatch":{"ani":78.49,"assembly":"GCA_014836415.1","assemblyCoverage":15.01,"category":"type","organismName":"Sporosarcina gallistercoris","typeAssemblyCoverage":13.96},"category":"category_na","comment":"na","matchStatus":"below_threshold_mismatch","submittedOrganism":"Sporosarcina koreensis","submittedSpecies":"Sporosarcina koreensis","taxonomyCheckStatus":"Inconclusive"},"checkmInfo":{"checkmMarkerSet":"Sporosarcina","checkmMarkerSetRank":"genus","checkmSpeciesTaxId":334735,"checkmVersion":"v1.2.2","completeness":85.96,"completenessPercentile":50.0,"contamination":3.83},"currentAccession":"GCF_000826145.2","organism":{"infraspecificNames":{"strain":"S-K12"},"organismName":"Sporosarcina koreensis","taxId":334735},"pairedAccession":"GCA_000826145.2","sourceDatabase":"SOURCE_DATABASE_REFSEQ","wgsInfo":{"masterWgsUrl":"https://www.ncbi.nlm.nih.gov/nuccore/CDGU00000000.1","wgsContigsUrl":"https://www.ncbi.nlm.nih.gov/Traces/wgs/CDGU01","wgsProjectAccession":"CDGU01"}}
{"accession":"GCF_000826685.1","annotationInfo":{"method":"Best-placed reference protein set; GeneMarkS-2+","name":"GCF_000826685.1-RS_2024_03_27","pipeline":"NCBI Prokaryotic Genome Annotation Pipeline (PGAP)","provider":"NCBI RefSeq","releaseDate":"2024-03-27","softwareVersion":"6.7","stats":{"geneCounts":{"nonCoding":61,"proteinCoding":5072,"pseudogene":71,"total":5204}}},"assemblyInfo":{"assemblyLevel":"Contig","assemblyMethod":"CLC NGS Cell v. 4.3","assemblyName":"ASM82668v1","assemblyStatus":"current","assemblyType":"haploid","bioprojectAccession":"PRJNA261521","bioprojectLineage":[{"bioprojects":[{"accession":"PRJNA261521","title":"Streptomonospora alba strain:YIM 90003 Genome sequencing and assembly"}]}],"biosample":{"accession":"SAMN03074668","attributes":[{"name":"strain","value":"YIM 90003"},{"name":"collection_date","value":"2003"},{"name":"geo_loc_name","value":"China:Xinjiang Province"},{"name":"isolation_source","value":"Soil in a hypersaline habitat"},{"name":"collected_by","value":"Li et al."},{"name":"culture_collection","value":"YIM:90003"},{"name":"env_broad_scale","value":"hypersaline soil"},{"name":"sample_type","value":"missing"},{"name":"type-material","value":"type strain of Streptomonospora alba"}],"description":{"organism":{"organismName":"Streptomonospora alba","taxId":183763},"title":"Microbe sample from Streptomonospora alba"},"lastUpdated":"2019-06-20T17:06:08.053","models":["Microbe, viral or environmental"],"owner":{"contacts":[{}],"name":"University of Illinois at Urbana-Champaign"},"package":"Microbe.1.0","publicationDate":"2014-09-19T00:00:00.000","sampleIds":[{"label":"Sample name","value":"YIM 90003"}],"status":{"status":"live","when":"2014-09-19T12:21:15.750"},"submissionDate":"2014-09-19T12:21:15.750"},"comments":"Annotation was manually currated based on annotatin generated by the NCBI Prokaryotic Genome Annotation Pipeline (released 2013). Information about the Pipeline can be found here: http://www.ncbi.nlm.nih.gov/genome/annotation_prok/","pairedAssembly":{"accession":"GCA_000826685.1","annotationName":"NCBI Prokaryotic Genome Annotation Pipeline (PGAP)","status":"current"},"refseqCategory":"representative genome","releaseDate":"2015-01-20","sequencingTech":"Illumina HiSeq","submitter":"University of Illinois at Urbana-Champaign"},"assemblyStats":{"contigL50":16,"contigN50":126240,"gcCount":"4251521","gcPercent":72.0,"genomeCoverage":"1706.0x","numberOfComponentSequences":111,"numberOfContigs":111,"totalSequenceLength":"5914311","totalUngappedLength":"5914311"},"averageNucleotideIdentity":{"bestAniMatch":{"ani":89.04,"assembly":"GCA_014204715.1","assemblyCoverage":65.56,"category":"type","organismName":"Streptomonospora salina","typeAssemblyCoverage":69.15},"category":"type","comment":"Assembly is the type_strain, mismatch is within genus and expected","matchStatus":"below_threshold_mismatch","submittedOrganism":"Streptomonospora alba","submittedSpecies":"Streptomonospora alba","taxonomyCheckStatus":"OK"},"checkmInfo":{"checkmMarkerSet":"Nocardiopsaceae","checkmMarkerSetRank":"family","checkmSpeciesTaxId":183763,"checkmVersion":"v1.2.2","completeness":97.02,"completenessPercentile":100.0,"contamination":3.22},"currentAccession":"GCF_000826685.1","organism":{"infraspecificNames":{"strain":"YIM 90003"},"organismName":"Streptomonospora alba","taxId":183763},"pairedAccession":"GCA_000826685.1","sourceDatabase":"SOURCE_DATABASE_REFSEQ","typeMaterial":{"typeDisplayText":"assembly from type material","typeLabel":"TYPE_MATERIAL"},"wgsInfo":{"masterWgsUrl":"https://www.ncbi.nlm.nih.gov/nuccore/JROO00000000.1","wgsContigsUrl":"https://www.ncbi.nlm.nih.gov/Traces/wgs/JROO01","wgsProjectAccession":"JROO01"}}
{"accession":"GCF_000829715.2","annotationInfo":{"method":"Best-placed reference protein set; GeneMarkS-2+","name":"NCBI Prokaryotic Genome Annotation Pipeline (PGAP)","pipeline":"NCBI Prokaryotic Genome Annotation Pipeline (PGAP)","provider":"NCBI RefSeq","releaseDate":"2023-08-20","softwareVersion":"6.6","stats":{"geneCounts":{"nonCoding":86,"proteinCoding":7058,"pseudogene":157,"total":7301}}},"assemblyInfo":{"assemblyLevel":"Scaffold","assemblyMethod":"Newbler v. 2.6","assemblyName":"ASM82971v2","assemblyStatus":"current","assemblyType":"haploid","bioprojectAccession":"PRJDB3150","bioprojectLineage":[{"bioprojects":[{"accession":"PRJDB3150","title":"Streptomyces sp. TP-A0598 genome sequencing project"}]}],"biosample":{"accession":"SAMD00020222","attributes":[{"name":"sample_name","value":"TP-A0598"},{"name":"biotic_relationship","value":"free living"},{"name":"collection_date","value":"missing"},{"name":"env_broad_scale","value":"missing"},{"name":"env_local_scale","value":"missing"},{"name":"env_medium","value":"sea water"},{"name":"estimated_size","value":"8,314,005 bp"},{"name":"geo_loc_name","value":"Japan:Toyama, Toyama Bay"},{"name":"isol_growth_condt","value":"missing"},{"name":"lat_lon","value":"missing"},{"name":"num_replicons","value":"missing"},{"name":"project_name","value":"Streptomyces sp. TP-A0598 genome sequencing project"},{"name":"ref_biomaterial","value":"missing"},{"name":"rel_to_oxygen","value":"aerobe"},{"name":"source_material_id","value":"NBRC 110027"},{"name":"strain","value":"TP-A0598"},{"name":"trophic_level","value":"heterotroph"},{"name":"type-material","value":"type strain of Streptomyces lydicamycinicus"}],"bioprojects":[{"accession":"PRJDB3150"}],"description":{"comment":"Keywords: GSC:MIxS;MIGS:6.0","organism":{"organismName":"Streptomyces lydicamycinicus","taxId":1546107},"title":"Streptomyces sp. TP-A0598"},"lastUpdated":"2023-08-08T01:33:16.000","models":["MIGS.ba"],"owner":{"name":"Biological Resource Center"},"package":"MIGS.ba.6.0","publicationDate":"2015-01-06T00:00:00.000","status":{"status":"live","when":"2015-01-06T14:28:56.000"},"submissionDate":"2015-01-06T14:28:56.000"},"comments":"Strain NBRC 110027 available from NBRC culture collection (http://www.nbrc.nite.go.jp/e/).\nThe NBRC Whole Genome Shotgun Project aims to provide \"reference genomes\" of NBRC culture collection strains for identifying useful genes for taxonomic classification, risk/safety assessment, and industrial application, and for understanding the structure and evolution of microbial genomes.\n(http://www.bio.nite.go.jp/ngac/e/project_wgs-e.html)","pairedAssembly":{"accession":"GCA_000829715.2","annotationName":"Annotation submitted by National Institute of Technology and Evaluation","status":"current"},"refseqCategory":"representative genome","releaseDate":"2015-03-24","sequencingTech":"454 GS-FLX Titanium; Illumina HiSeq 1000","submitter":"National Institute of Technology and Evaluation"},"assemblyStats":{"contigL50":5,"contigN50":724454,"gcCount":"5915420","gcPercent":71.0,"genomeCoverage":"93.0x","numberOfComponentSequences":20,"numberOfContigs":30,"numberOfScaffolds":20,"scaffoldL50":5,"scaffoldN50":866216,"totalSequenceLength":"8319549","totalUngappedLength":"8313448"},"averageNucleotideIdentity":{"bestAniMatch":{"ani":95.3,"assembly":"GCA_009811575.1","assemblyCoverage":82.81,"category":"type","organismName":"Streptomyces glebosus","typeAssemblyCoverage":81.54},"category":"type","comment":"Assembly is the type_strain, mismatch is within genus and expected","matchStatus":"below_threshold_mismatch","submittedOrganism":"Streptomyces lydicamycinicus","submittedSpecies":"Streptomyces lydicamycinicus","taxonomyCheckStatus":"OK"},"checkmInfo":{"checkmMarkerSet":"Streptomyces","checkmMarkerSetRank":"genus","checkmSpeciesTaxId":1546107,"checkmVersion":"v1.2.2","completeness":99.88,"completenessPercentile":100.0,"contamination":1.26},"currentAccession":"GCF_000829715.2","organism":{"infraspecificNames":{"strain":"TP-A0598"},"organismName":"Streptomyces lydicamycinicus","taxId":1546107},"pairedAccession":"GCA_000829715.2","sourceDatabase":"SOURCE_DATABASE_REFSEQ","typeMaterial":{"typeDisplayText":"assembly from type material","typeLabel":"TYPE_MATERIAL"},"wgsInfo":{"masterWgsUrl":"https://www.ncbi.nlm.nih.gov/nuccore/BBNO00000000.1","wgsContigsUrl":"https://www.ncbi.nlm.nih.gov/Traces/wgs/BBNO01","wgsProjectAccession":"BBNO01"}}
{"accession":"GCF_000830005.1","annotationInfo":{"method":"Best-placed reference protein set; GeneMarkS-2+","name":"NCBI Prokaryotic Genome Annotation Pipeline (PGAP)","pipeline":"NCBI Prokaryotic Genome Annotation Pipeline (PGAP)","provider":"NCBI RefSeq","releaseDate":"2023-05-03","softwareVersion":"6.5","stats":{"geneCounts":{"nonCoding":95,"proteinCoding":7991,"pseudogene":214,"total":8300}}},"assemblyInfo":{"assemblyLevel":"Complete Genome","assemblyMethod":"SOAP de novo v. 2.21","assemblyName":"ASM83000v1","assemblyStatus":"current","assemblyType":"haploid","bioprojectAccession":"PRJNA244969","bioprojectLineage":[{"bioprojects":[{"accession":"PRJNA244969","title":"Streptomyces vietnamensis strain:GIMV4.0001 Genome sequencing"}]}],"biosample":{"accession":"SAMN02730132","attributes":[{"name":"strain","value":"GIMV4.0001"},{"name":"collection_date","value":"2004-09"},{"name":"geo_loc_name","value":"Viet Nam: Do Xongpha"},{"name":"isolation_source","value":"soil"},{"name":"biomaterial_provider","value":"Guangdong Culture Collection Centre of Microbiology"},{"name":"collected_by","value":"Honghui Zhu"},{"name":"sample_type","value":"missing"},{"name":"type-material","value":"type strain of Streptomyces vietnamensis"}],"description":{"organism":{"organismName":"Streptomyces vietnamensis","taxId":362257},"title":"type strain of Streptomyces vietnamensis"},"lastUpdated":"2021-02-28T02:19:17.315","models":["Microbe, viral or environmental"],"owner":{"contacts":[{}],"name":"Guangdong Institute of Microbiology"},"package":"Microbe.1.0","publicationDate":"2014-04-21T00:00:00.000","sampleIds":[{"label":"Sample name","value":"SVW2"}],"status":{"status":"live","when":"2014-09-09T13:31:03"},"submissionDate":"2014-04-21T05:05:51.993"},"comments":"The annotation was added by the NCBI Prokaryotic Genome Annotation Pipeline (PGAP). Information about PGAP can be found here: https://www.ncbi.nlm.nih.gov/genome/annotation_prok/","pairedAssembly":{"accession":"GCA_000830005.1","annotationName":"NCBI Prokaryotic Genome Annotation Pipeline (PGAP)","status":"current"},"refseqCategory":"representative genome","releaseDate":"2015-01-29","sequencingTech":"Illumina Hiseq; Sanger","submitter":"Guangdong Institute of Microbiology"},"assemblyStats":{"contigL50":1,"contigN50":8867142,"gcCount":"6590138","gcPercent":72.0,"genomeCoverage":"286.0x","numberOfComponentSequences":2,"numberOfContigs":2,"numberOfScaffolds":2,"scaffoldL50":1,"scaffoldN50":8867142,"totalNumberOfChromosomes":2,"totalSequenceLength":"9153777","totalUngappedLength":"9153777"},"averageNucleotideIdentity":{"bestAniMatch":{"ani":92.59,"assembly":"GCA_014648895.1","assemblyCoverage":66.56,"category":"type","organismName":"Streptomyces tanashiensis","typeAssemblyCoverage":67.56},"category":"type","comment":"Assembly is the type_strain, mismatch is within genus and expected","matchStatus":"below_threshold_mismatch","submittedOrganism":"Streptomyces vietnamensis","submittedSpecies":"Streptomyces vietnamensis","taxonomyCheckStatus":"OK"},"checkmInfo":{"checkmMarkerSet":"Streptomyces","checkmMarkerSetRank":"genus","checkmSpeciesTaxId":362257,"checkmVersion":"v1.2.2","completeness":99.53,"completenessPercentile":100.0,"contamination":2.19},"currentAccession":"GCF_000830005.1","organism":{"infraspecificNames":{"strain":"GIMV4.0001"},"organismName":"Streptomyces vietnamensis","taxId":362257},"pairedAccession":"GCA_000830005.1","sourceDatabase":"SOURCE_DATABASE_REFSEQ","typeMaterial":{"typeDisplayText":"assembly from type material","typeLabel":"TYPE_MATERIAL"}}
{"accession":"GCF_000935125.1","annotationInfo":{"method":"Best-placed reference protein set; GeneMarkS-2+","name":"GCF_000935125.1-RS_2024_03_28","pipeline":"NCBI Prokaryotic Genome Annotation Pipeline (PGAP)","provider":"NCBI RefSeq","releaseDate":"2024-03-28","softwareVersion":"6.7","stats":{"geneCounts":{"nonCoding":78,"proteinCoding":7550,"pseudogene":295,"total":7923}}},"assemblyInfo":{"assemblyLevel":"Contig","assemblyMethod":"SOAPdenovo v. 1.05","assemblyName":"SNA_1.0","assemblyStatus":"current","assemblyType":"haploid","bioprojectAccession":"PRJNA176961","bioprojectLineage":[{"bioprojects":[{"accession":"PRJNA176961","title":"Streptomyces natalensis ATCC 27448 Genome sequencing and assembly"}]}],"biosample":{"accession":"SAMN03074232","attributes":[{"name":"strain","value":"ATCC 27448"},{"name":"collection_date","value":"1958"},{"name":"depth","value":"missing"},{"name":"elev","value":"missing"},{"name":"env_broad_scale","value":"missing"},{"name":"env_local_scale","value":"missing"},{"name":"env_medium","value":"soil"},{"name":"geo_loc_name","value":"South Africa:Pietermaritzburg"},{"name":"isol_growth_condt","value":"http://www.atcc.org/products/all/27448.aspx"},{"name":"lat_lon","value":"29.37 S 30.23 E"},{"name":"num_replicons","value":"2"},{"name":"ref_biomaterial","value":"Genome report"},{"name":"culture_collection","value":"ATCC:27448"}],"description":{"comment":"Keywords: GSC:MIxS;MIGS:6.0","organism":{"organismName":"Streptomyces natalensis ATCC 27448","taxId":1240678},"title":"MIGS Cultured Bacterial/Archaeal sample from Streptomyces natalensis ATCC 27448"},"lastUpdated":"2015-03-17T13:40:13.600","models":["MIGS.ba","MIGS/MIMS/MIMARKS.soil"],"owner":{"contacts":[{}],"name":"IBMC - Institute for Molecular and Cell Biology"},"package":"MIGS.ba.soil.6.0","publicationDate":"2014-12-31T00:44:49.457","sampleIds":[{"label":"Sample name","value":"WGS_SNA"}],"status":{"status":"live","when":"2014-12-31T00:44:49.457"},"submissionDate":"2014-09-19T07:27:11.193"},"comments":"Annotation was added by the NCBI Prokaryotic Genome Annotation Pipeline (released 2013). Information about the Pipeline can be found here: http://www.ncbi.nlm.nih.gov/genome/annotation_prok/","pairedAssembly":{"accession":"GCA_000935125.1","annotationName":"NCBI Prokaryotic Genome Annotation Pipeline (PGAP)","status":"current"},"refseqCategory":"representative genome","releaseDate":"2015-02-27","sequencingTech":"Illumina HiSeq","submitter":"IBMC - Institute for Molecular and Cell Biology"},"assemblyStats":{"contigL50":7,"contigN50":375892,"gcCount":"6111134","gcPercent":70.5,"genomeCoverage":"33.0x","numberOfComponentSequences":63,"numberOfContigs":63,"totalSequenceLength":"8651730","totalUngappedLength":"8651730"},"averageNucleotideIdentity":{"bestAniMatch":{"ani":89.23,"assembly":"GCA_001294335.1","assemblyCoverage":58.99,"category":"type","organismName":"Streptomyces chattanoogensis","typeAssemblyCoverage":55.9},"category":"category_na","comment":"na","matchStatus":"below_threshold_mismatch","submittedOrganism":"Streptomyces natalensis ATCC 27448","submittedSpecies":"Streptomyces natalensis","taxonomyCheckStatus":"Inconclusive"},"checkmInfo":{"checkmMarkerSet":"Streptomyces","checkmMarkerSetRank":"genus","checkmSpeciesTaxId":68242,"checkmVersion":"v1.2.2","completeness":99.53,"completenessPercentile":100.0,"contamination":1.14},"currentAccession":"GCF_000935125.1","organism":{"infraspecificNames":{"strain":"ATCC 27448"},"organismName":"Streptomyces natalensis ATCC 27448","taxId":1240678},"pairedAccession":"GCA_000935125.1","sourceDatabase":"SOURCE_DATABASE_REFSEQ","wgsInfo":{"masterWgsUrl":"https://www.ncbi.nlm.nih.gov/nuccore/JRKI00000000.1","wgsContigsUrl":"https://www.ncbi.nlm.nih.gov/Traces/wgs/JRKI01","wgsProjectAccession":"JRKI01"}}
{"accession":"GCF_000955965.1","annotationInfo":{"method":"Best-placed reference protein set; GeneMarkS-2+","name":"GCF_000955965.1-RS_2024_03_28","pipeline":"NCBI Prokaryotic Genome Annotation Pipeline (PGAP)","provider":"NCBI RefSeq","releaseDate":"2024-03-28","softwareVersion":"6.7","stats":{"geneCounts":{"nonCoding":82,"proteinCoding":7717,"pseudogene":315,"total":8114}}},"assemblyInfo":{"assemblyLevel":"Contig","assemblyMethod":"IDBA-UD v. 1.0.9","assemblyName":"ASM95596v1","assemblyStatus":"current","assemblyType":"haploid","bioprojectAccession":"PRJNA238534","bioprojectLineage":[{"bioprojects":[{"accession":"PRJNA238534","title":"Natural product rich actinomycete genome sequencing"}]}],"biosample":{"accession":"SAMN03323307","attributes":[{"name":"culture_collection","value":"NRRL:B-16380"},{"name":"geo_loc_name","value":"missing"},{"name":"sample_type","value":"missing"},{"name":"collection_date","value":"missing"},{"name":"isolation_source","value":"missing"},{"name":"strain","value":"NRRL B-16380"},{"name":"type-material","value":"type strain of Streptomyces variegatus"}],"bioprojects":[{"accession":"PRJNA238534"}],"description":{"organism":{"organismName":"Streptomyces variegatus","taxId":284040},"title":"Microbe sample from Streptomyces variegatus"},"lastUpdated":"2023-03-19T02:10:40.677","models":["Microbe, viral or environmental"],"owner":{"contacts":[{}],"name":"University of Illinois at Urbana-Champaign"},"package":"Microbe.1.0","publicationDate":"2015-02-04T00:00:00.000","sampleIds":[{"label":"Sample name","value":"NRRL B-16380"}],"status":{"status":"live","when":"2015-02-12T12:42:19"},"submissionDate":"2015-01-30T20:37:23.813"},"comments":"Annotation was added by the NCBI Prokaryotic Genome Annotation Pipeline (released 2013). Information about the Pipeline can be found here: http://www.ncbi.nlm.nih.gov/genome/annotation_prok/","pairedAssembly":{"accession":"GCA_000955965.1","annotationName":"NCBI Prokaryotic Genome Annotation Pipeline (PGAP)","status":"current"},"refseqCategory":"representative genome","releaseDate":"2015-03-18","sequencingTech":"Illumina","submitter":"University of Illinois"},"assemblyStats":{"contigL50":13,"contigN50":220724,"gcCount":"6251849","gcPercent":71.0,"genomeCoverage":"184.0x","numberOfComponentSequences":233,"numberOfContigs":233,"totalSequenceLength":"8775595","totalUngappedLength":"8775595"},"averageNucleotideIdentity":{"bestAniMatch":{"ani":99.99,"assembly":"GCA_000725785.1","assemblyCoverage":99.79,"category":"suspected_type","organismName":"Streptomyces flavovariabilis","typeAssemblyCoverage":99.94},"category":"suspected_type","comment":"assembly is type_material","matchStatus":"mismatch","submittedOrganism":"Streptomyces variegatus","submittedSpecies":"Streptomyces variegatus","taxonomyCheckStatus":"Inconclusive"},"checkmInfo":{"checkmMarkerSet":"Streptomyces","checkmMarkerSetRank":"genus","checkmSpeciesTaxId":284040,"checkmVersion":"v1.2.2","completeness":100.0,"completenessPercentile":100.0},"currentAccession":"GCF_000955965.1","organism":{"infraspecificNames":{"strain":"NRRL B-16380"},"organismName":"Streptomyces variegatus","taxId":284040},"pairedAccession":"GCA_000955965.1","sourceDatabase":"SOURCE_DATABASE_REFSEQ","typeMaterial":{"typeDisplayText":"assembly from type material","typeLabel":"TYPE_MATERIAL"},"wgsInfo":{"masterWgsUrl":"https://www.ncbi.nlm.nih.gov/nuccore/JYJH00000000.1","wgsContigsUrl":"https://www.ncbi.nlm.nih.gov/Traces/wgs/JYJH01","wgsProjectAccession":"JYJH01"}}
{"accession":"GCF_000960005.1","annotationInfo":{"method":"Best-placed reference protein set; GeneMarkS-2+","name":"GCF_000960005.1-RS_2024_03_28","pipeline":"NCBI Prokaryotic Genome Annotation Pipeline (PGAP)","provider":"NCBI RefSeq","releaseDate":"2024-03-28","softwareVersion":"6.7","stats":{"geneCounts":{"nonCoding":77,"proteinCoding":1803,"pseudogene":38,"total":1918}}},"assemblyInfo":{"assemblyLevel":"Contig","assemblyMethod":"MyPro v. Jan-2015","assemblyName":"ASM96000v1","assemblyStatus":"current","assemblyType":"haploid","bioprojectAccession":"PRJNA274768","bioprojectLineage":[{"bioprojects":[{"accession":"PRJNA274768","title":"Evolution of Amylase-Binding Proteins of Oral Streptococcal Species"}]}],"biosample":{"accession":"SAMN03334899","attributes":[{"name":"isolate","value":"unknown"},{"name":"strain","value":"OT25"},{"name":"host","value":"Homo sapiens"},{"name":"isolation_source","value":"oral cavity"},{"name":"collection_date","value":"unknown"},{"name":"geo_loc_name","value":"USA: New York, Buffalo"},{"name":"sample_type","value":"whole organism"},{"name":"altitude","value":"unknown"},{"name":"biomaterial_provider","value":"Scannapieco"},{"name":"collected_by","value":"unknown"},{"name":"depth","value":"unknown"},{"name":"env_broad_scale","value":"oral cavity"},{"name":"genotype","value":"not determined"},{"name":"host_tissue_sampled","value":"dental plaque"},{"name":"identified_by","value":"Scannapieco"},{"name":"lab_host","value":"not applicable"},{"name":"lat_lon","value":"unknown"},{"name":"mating_type","value":"not applicable"},{"name":"passage_history","value":"unknown"},{"name":"samp_size","value":"unknown"},{"name":"serotype","value":"unknown"},{"name":"serovar","value":"unknown"},{"name":"specimen_voucher","value":"unknown"},{"name":"temp","value":"unknown"}],"bioprojects":[{"accession":"PRJNA274768"}],"description":{"comment":"amylase binding","organism":{"organismName":"Streptococcus mitis","taxId":28037},"title":"Microbe sample from Streptococcus mitis"},"lastUpdated":"2015-03-13T10:31:52.597","models":["Microbe, viral or environmental"],"owner":{"contacts":[{}],"name":"University at Buffalo"},"package":"Microbe.1.0","publicationDate":"2015-02-09T16:38:46.027","sampleIds":[{"label":"Sample name","value":"Smitis_OT25"}],"status":{"status":"live","when":"2015-02-09T16:38:46.027"},"submissionDate":"2015-02-09T16:38:46.027"},"pairedAssembly":{"accession":"GCA_000960005.1","annotationName":"Annotation submitted by University at Buffalo","status":"current"},"refseqCategory":"representative genome","releaseDate":"2015-03-23","sequencingTech":"Illumina HiSeq","submitter":"University at Buffalo"},"assemblyStats":{"contigL50":1,"contigN50":1509483,"gcCount":"768416","gcPercent":40.0,"genomeCoverage":"100.0x","numberOfComponentSequences":3,"numberOfContigs":3,"totalSequenceLength":"1915198","totalUngappedLength":"1915198"},"averageNucleotideIdentity":{"bestAniMatch":{"ani":94.42,"assembly":"GCA_900459425.1","assemblyCoverage":81.89,"category":"suspected_type","organismName":"Streptococcus mitis","typeAssemblyCoverage":83.43},"category":"category_na","comment":"na","matchStatus":"species_match","submittedAniMatch":{"ani":94.42,"assembly":"GCA_900459425.1","assemblyCoverage":81.89,"category":"suspected_type","organismName":"Streptococcus mitis","typeAssemblyCoverage":83.43},"submittedOrganism":"Streptococcus mitis","submittedSpecies":"Streptococcus mitis","taxonomyCheckStatus":"OK"},"checkmInfo":{"checkmMarkerSet":"Streptococcus mitis","checkmMarkerSetRank":"species","checkmSpeciesTaxId":28037,"checkmVersion":"v1.2.2","completeness":99.72,"completenessPercentile":94.35897,"contamination":0.42},"currentAccession":"GCF_000960005.1","organism":{"infraspecificNames":{"strain":"OT25"},"organismName":"Streptococcus mitis","taxId":28037},"pairedAccession":"GCA_000960005.1","sourceDatabase":"SOURCE_DATABASE_REFSEQ","wgsInfo":{"masterWgsUrl":"https://www.ncbi.nlm.nih.gov/nuccore/JYGP00000000.1","wgsContigsUrl":"https://www.ncbi.nlm.nih.gov/Traces/wgs/JYGP01","wgsProjectAccession":"JYGP01"}}
{"accession":"GCF_000961885.1","annotationInfo":{"method":"Best-placed reference protein set; GeneMarkS-2+","name":"NCBI Prokaryotic Genome Annotation Pipeline (PGAP)","pipeline":"NCBI Prokaryotic Genome Annotation Pipeline (PGAP)","provider":"NCBI RefSeq","releaseDate":"2023-04-22","softwareVersion":"6.5","stats":{"geneCounts":{"nonCoding":89,"proteinCoding":7441,"pseudogene":232,"total":7762}}},"assemblyInfo":{"assemblyLevel":"Contig","assemblyMethod":"IDBA-UD v. 1.0.9","assemblyName":"ASM96188v1","assemblyStatus":"current","assemblyType":"haploid","bioprojectAccession":"PRJNA238534","bioprojectLineage":[{"bioprojects":[{"accession":"PRJNA238534","title":"Natural product rich actinomycete genome sequencing"}]}],"biosample":{"accession":"SAMN03323311","attributes":[{"name":"culture_collection","value":"ATCC:31215"},{"name":"geo_loc_name","value":"Japan: Mt. Hira, Shiga Prefecture"},{"name":"sample_type","value":"missing"},{"name":"collection_date","value":"missing"},{"name":"isolation_source","value":"soil"},{"name":"strain","value":"ATCC 31215"},{"name":"Other","value":"This strain is also known as Streptomyces rubellomurinus Fujisawa 5818"},{"name":"type-material","value":"type strain of Streptomyces rubellomurinus"}],"bioprojects":[{"accession":"PRJNA238534"}],"description":{"organism":{"organismName":"Streptomyces rubellomurinus","taxId":359131},"title":"Microbe sample from Streptomyces rubellomurinus"},"lastUpdated":"2019-06-20T17:11:51.953","models":["Microbe, viral or environmental"],"owner":{"contacts":[{}],"name":"University of Illinois at Urbana-Champaign"},"package":"Microbe.1.0","publicationDate":"2015-02-04T00:00:00.000","sampleIds":[{"label":"Sample name","value":"ATCC 31215"}],"status":{"status":"live","when":"2015-02-12T12:42:21"},"submissionDate":"2015-01-30T22:01:25.330"},"comments":"Annotation was added by the NCBI Prokaryotic Genome Annotation Pipeline (released 2013). Information about the Pipeline can be found here: http://www.ncbi.nlm.nih.gov/genome/annotation_prok/","pairedAssembly":{"accession":"GCA_000961885.1","annotationName":"NCBI Prokaryotic Genome Annotation Pipeline (PGAP)","status":"current"},"refseqCategory":"representative genome","releaseDate":"2015-03-24","sequencingTech":"Illumina","submitter":"University of Illinois"},"assemblyStats":{"contigL50":37,"contigN50":74283,"gcCount":"6341863","gcPercent":73.5,"genomeCoverage":"29.0x","numberOfComponentSequences":411,"numberOfContigs":411,"totalSequenceLength":"8610816","totalUngappedLength":"8610816"},"averageNucleotideIdentity":{"bestAniMatch":{"ani":89.23,"assembly":"GCA_000716875.1","assemblyCoverage":53.1,"category":"type","organismName":"Streptomyces novaecaesareae","typeAssemblyCoverage":61.56},"category":"type","comment":"Assembly is the type_strain, mismatch is within genus and expected","matchStatus":"below_threshold_mismatch","submittedOrganism":"Streptomyces rubellomurinus","submittedSpecies":"Streptomyces rubellomurinus","taxonomyCheckStatus":"OK"},"checkmInfo":{"checkmMarkerSet":"Streptomyces","checkmMarkerSetRank":"genus","checkmSpeciesTaxId":359131,"checkmVersion":"v1.2.2","completeness":98.48,"completenessPercentile":100.0,"contamination":3.61},"currentAccession":"GCF_000961885.1","organism":{"infraspecificNames":{"strain":"ATCC 31215"},"organismName":"Streptomyces rubellomurinus","taxId":359131},"pairedAccession":"GCA_000961885.1","sourceDatabase":"SOURCE_DATABASE_REFSEQ","typeMaterial":{"typeDisplayText":"assembly from type material","typeLabel":"TYPE_MATERIAL"},"wgsInfo":{"masterWgsUrl":"https://www.ncbi.nlm.nih.gov/nuccore/JZKH00000000.1","wgsContigsUrl":"https://www.ncbi.nlm.nih.gov/Traces/wgs/JZKH01","wgsProjectAccession":"JZKH01"}}
{"accession":"GCF_000966975.1","annotationInfo":{"method":"Best-placed reference protein set; GeneMarkS-2+","name":"NCBI Prokaryotic Genome Annotation Pipeline (PGAP)","pipeline":"NCBI Prokaryotic Genome Annotation Pipeline (PGAP)","provider":"NCBI RefSeq","releaseDate":"2023-05-03","softwareVersion":"6.5","stats":{"geneCounts":{"nonCoding":60,"proteinCoding":7341,"pseudogene":1018,"total":8419}}},"assemblyInfo":{"assemblyLevel":"Contig","assemblyMethod":"IDBA-UD v. 1.0.9","assemblyName":"ASM96697v1","assemblyStatus":"current","assemblyType":"haploid","bioprojectAccession":"PRJNA238534","bioprojectLineage":[{"bioprojects":[{"accession":"PRJNA238534","title":"Natural product rich actinomycete genome sequencing"}]}],"biosample":{"accession":"SAMN03323304","attributes":[{"name":"geo_loc_name","value":"missing"},{"name":"sample_type","value":"missing"},{"name":"strain","value":"NRRL ISP-5550"},{"name":"culture_collection","value":"NRRL:ISP-5550"},{"name":"collection_date","value":"missing"},{"name":"isolation_source","value":"missing"},{"name":"type-material","value":"type strain of Streptomyces katrae"}],"bioprojects":[{"accession":"PRJNA238534"}],"description":{"organism":{"organismName":"Streptomyces katrae","taxId":68223},"title":"Microbe sample from Streptomyces katrae"},"lastUpdated":"2019-06-20T17:11:51.882","models":["Microbe, viral or environmental"],"owner":{"contacts":[{}],"name":"University of Illinois at Urbana-Champaign"},"package":"Microbe.1.0","publicationDate":"2015-02-04T00:00:00.000","sampleIds":[{"label":"Sample name","value":"NRRL ISP-5550"}],"status":{"status":"live","when":"2015-03-13T13:02:59"},"submissionDate":"2015-01-30T20:09:33.396"},"comments":"Annotation was added by the NCBI Prokaryotic Genome Annotation Pipeline (released 2013). Information about the Pipeline can be found here: http://www.ncbi.nlm.nih.gov/genome/annotation_prok/","pairedAssembly":{"accession":"GCA_000966975.1","annotationName":"NCBI Prokaryotic Genome Annotation Pipeline (PGAP)","status":"current"},"refseqCategory":"representative genome","releaseDate":"2015-03-31","sequencingTech":"Illumina","submitter":"University of Illinois"},"assemblyStats":{"contigL50":272,"contigN50":8690,"gcCount":"5860340","gcPercent":73.0,"genomeCoverage":"24.0x","numberOfComponentSequences":1874,"numberOfContigs":1874,"totalSequenceLength":"8049424","totalUngappedLength":"8049424"},"averageNucleotideIdentity":{"bestAniMatch":{"ani":88.56,"assembly":"GCA_000718155.1","assemblyCoverage":57.27,"category":"type","organismName":"Streptomyces lavendulae","typeAssemblyCoverage":54.45},"category":"type","comment":"Assembly is the type_strain, mismatch is within genus and expected","matchStatus":"below_threshold_mismatch","submittedOrganism":"Streptomyces katrae","submittedSpecies":"Streptomyces katrae","taxonomyCheckStatus":"OK"},"checkmInfo":{"checkmMarkerSet":"Streptomyces","checkmMarkerSetRank":"genus","checkmSpeciesTaxId":68223,"checkmVersion":"v1.2.2","completeness":92.7,"completenessPercentile":25.0,"contamination":1.7},"currentAccession":"GCF_000966975.1","organism":{"infraspecificNames":{"strain":"NRRL ISP-5550"},"organismName":"Streptomyces katrae","taxId":68223},"pairedAccession":"GCA_000966975.1","sourceDatabase":"SOURCE_DATABASE_REFSEQ","typeMaterial":{"typeDisplayText":"assembly from type material","typeLabel":"TYPE_MATERIAL"},"wgsInfo":{"masterWgsUrl":"https://www.ncbi.nlm.nih.gov/nuccore/JZWV00000000.1","wgsContigsUrl":"https://www.ncbi.nlm.nih.gov/Traces/wgs/JZWV01","wgsProjectAccession":"JZWV01"}}
{"accession":"GCF_000968685.2","annotationInfo":{"method":"Best-placed reference protein set; GeneMarkS-2+","name":"GCF_000968685.2-RS_2024_03_28","pipeline":"NCBI Prokaryotic Genome Annotation Pipeline (PGAP)","provider":"NCBI RefSeq","releaseDate":"2024-03-28","softwareVersion":"6.7","stats":{"geneCounts":{"nonCoding":73,"proteinCoding":7386,"pseudogene":188,"total":7647}}},"assemblyInfo":{"assemblyLevel":"Contig","assemblyMethod":"CLC NGS Cell v. AUG-2016","assemblyName":"ASM96868v2","assemblyStatus":"current","assemblyType":"haploid","bioprojectAccession":"PRJNA278501","bioprojectLineage":[{"bioprojects":[{"accession":"PRJNA278501","title":"Genome sequencing of Streptomyces sp. MUSC164T"}]}],"biosample":{"accession":"SAMN03445834","attributes":[{"name":"strain","value":"MUSC 164"},{"name":"isolation_source","value":"mangrove"},{"name":"collection_date","value":"2012-12-01"},{"name":"geo_loc_name","value":"Malaysia"},{"name":"sample_type","value":"Cell culture"},{"name":"collected_by","value":"Learn-Han Lee"},{"name":"identified_by","value":"Learn-Han Lee"},{"name":"temp","value":"28"},{"name":"type-material","value":"type strain of Streptomyces antioxidans"}],"description":{"organism":{"organismName":"Streptomyces antioxidans","taxId":1507734},"title":"Microbe sample from Streptomyces antioxidans"},"lastUpdated":"2021-02-28T02:38:42.356","models":["Microbe, viral or environmental"],"owner":{"contacts":[{}],"name":"University of Malaya"},"package":"Microbe.1.0","publicationDate":"2015-03-25T00:00:00.000","sampleIds":[{"label":"Sample name","value":"Streptomyces sp. MUSC164T"}],"status":{"status":"live","when":"2017-01-05T11:36:38"},"submissionDate":"2015-03-25T06:21:49.210"},"comments":"Bacteria and source DNA available from Learn-Han Lee.\nAnnotation was added by the NCBI Prokaryotic Genome Annotation Pipeline (released 2013). Information about the Pipeline can be found here: https://www.ncbi.nlm.nih.gov/genome/annotation_prok/","pairedAssembly":{"accession":"GCA_000968685.2","annotationName":"NCBI Prokaryotic Genome Annotation Pipeline (PGAP)","status":"current"},"refseqCategory":"representative genome","releaseDate":"2017-03-14","sequencingTech":"Illumina MiSeq","submitter":"University of Malaya"},"assemblyStats":{"contigL50":22,"contigN50":135927,"gcCount":"6516852","gcPercent":71.5,"genomeCoverage":"141.0x","numberOfComponentSequences":282,"numberOfContigs":282,"totalSequenceLength":"9118065","totalUngappedLength":"9118065"},"averageNucleotideIdentity":{"bestAniMatch":{"ani":93.72,"assembly":"GCA_017874715.1","assemblyCoverage":80.3,"category":"type","organismName":"Streptomyces iranensis","typeAssemblyCoverage":61.11},"category":"type","comment":"Assembly is the type_strain, mismatch is within genus and expected","matchStatus":"below_threshold_mismatch","submittedOrganism":"Streptomyces antioxidans","submittedSpecies":"Streptomyces antioxidans","taxonomyCheckStatus":"OK"},"checkmInfo":{"checkmMarkerSet":"Streptomyces","checkmMarkerSetRank":"genus","checkmSpeciesTaxId":1507734,"checkmVersion":"v1.2.2","completeness":99.91,"completenessPercentile":100.0,"contamination":2.08},"currentAccession":"GCF_000968685.2","organism":{"infraspecificNames":{"strain":"MUSC 164"},"organismName":"Streptomyces antioxidans","taxId":1507734},"pairedAccession":"GCA_000968685.2","sourceDatabase":"SOURCE_DATABASE_REFSEQ","typeMaterial":{"typeDisplayText":"assembly from type material","typeLabel":"TYPE_MATERIAL"},"wgsInfo":{"masterWgsUrl":"https://www.ncbi.nlm.nih.gov/nuccore/LAKD00000000.2","wgsContigsUrl":"https://www.ncbi.nlm.nih.gov/Traces/wgs/LAKD02","wgsProjectAccession":"LAKD02"}}
{"accession":"GCF_000974985.2","annotationInfo":{"method":"Best-placed reference protein set; GeneMarkS-2+","name":"GCF_000974985.2-RS_2024_03_28","pipeline":"NCBI Prokaryotic Genome Annotation Pipeline (PGAP)","provider":"NCBI RefSeq","releaseDate":"2024-03-28","softwareVersion":"6.7","stats":{"geneCounts":{"nonCoding":80,"proteinCoding":7768,"pseudogene":157,"total":8005}}},"assemblyInfo":{"assemblyLevel":"Contig","assemblyMethod":"CLC NGS Cell v. June-2016","assemblyName":"ASM97498v2","assemblyStatus":"current","assemblyType":"haploid","bioprojectAccession":"PRJNA279916","bioprojectLineage":[{"bioprojects":[{"accession":"PRJNA279916","title":"Streptomyces mangrovisoli strain:MUSC 149 Genome sequencing and assembly"}]}],"biosample":{"accession":"SAMN03451686","attributes":[{"name":"strain","value":"MUSC 149"},{"name":"isolation_source","value":"mangrove"},{"name":"collection_date","value":"2012-12-01"},{"name":"geo_loc_name","value":"Malaysia"},{"name":"sample_type","value":"Cell culture"},{"name":"collected_by","value":"Learn-Han Lee"},{"name":"identified_by","value":"Learn-Han Lee"},{"name":"temp","value":"28"},{"name":"type-material","value":"type strain of Streptomyces mangrovisoli"}],"description":{"organism":{"organismName":"Streptomyces mangrovisoli","taxId":1428628},"title":"Microbe sample from Streptomyces mangrovisoli"},"lastUpdated":"2021-02-28T02:39:01.399","models":["Microbe, viral or environmental"],"owner":{"contacts":[{}],"name":"University of Malaya"},"package":"Microbe.1.0","publicationDate":"2015-03-31T00:00:00.000","sampleIds":[{"label":"Sample name","value":"Streptomyces sp. MUSC149T"}],"status":{"status":"live","when":"2015-03-31T16:14:19"},"submissionDate":"2015-03-31T04:16:49.210"},"comments":"Annotation was added by the NCBI Prokaryotic Genome Annotation Pipeline (released 2013). Information about the Pipeline can be found here: https://www.ncbi.nlm.nih.gov/genome/annotation_prok/","pairedAssembly":{"accession":"GCA_000974985.2","annotationName":"NCBI Prokaryotic Genome Annotation Pipeline (PGAP)","status":"current"},"refseqCategory":"representative genome","releaseDate":"2016-11-04","sequencingTech":"Illumina MiSeq","submitter":"University of Malaya"},"assemblyStats":{"contigL50":27,"contigN50":108867,"gcCount":"6641685","gcPercent":72.5,"genomeCoverage":"119.0x","numberOfComponentSequences":199,"numberOfContigs":199,"totalSequenceLength":"9165825","totalUngappedLength":"9165825"},"averageNucleotideIdentity":{"bestAniMatch":{"ani":86.38,"assembly":"GCA_019890635.1","assemblyCoverage":33.47,"category":"type","organismName":"Streptomyces sennicomposti","typeAssemblyCoverage":41.74},"category":"type","comment":"Assembly is the type_strain, mismatch is within genus and expected","matchStatus":"below_threshold_mismatch","submittedOrganism":"Streptomyces mangrovisoli","submittedSpecies":"Streptomyces mangrovisoli","taxonomyCheckStatus":"OK"},"checkmInfo":{"checkmMarkerSet":"Streptomyces","checkmMarkerSetRank":"genus","checkmSpeciesTaxId":1428628,"checkmVersion":"v1.2.2","completeness":100.0,"completenessPercentile":100.0,"contamination":0.95},"currentAccession":"GCF_000974985.2","organism":{"infraspecificNames":{"strain":"MUSC 149"},"organismName":"Streptomyces mangrovisoli","taxId":1428628},"pairedAccession":"GCA_000974985.2","sourceDatabase":"SOURCE_DATABASE_REFSEQ","typeMaterial":{"typeDisplayText":"assembly from type material","typeLabel":"TYPE_MATERIAL"},"wgsInfo":{"masterWgsUrl":"https://www.ncbi.nlm.nih.gov/nuccore/LAVA00000000.2","wgsContigsUrl":"https://www.ncbi.nlm.nih.gov/Traces/wgs/LAVA02","wgsProjectAccession":"LAVA02"}}
{"accession":"GCF_000980885.2","annotationInfo":{"method":"Best-placed reference protein set; GeneMarkS-2+","name":"GCF_000980885.2-RS_2024_03_28","pipeline":"NCBI Prokaryotic Genome Annotation Pipeline (PGAP)","provider":"NCBI RefSeq","releaseDate":"2024-03-28","softwareVersion":"6.7","stats":{"geneCounts":{"nonCoding":72,"proteinCoding":6902,"pseudogene":233,"total":7207}}},"assemblyInfo":{"assemblyLevel":"Contig","assemblyMethod":"CLC NGS Cell v. June-2016","assemblyName":"ASM98088v2","assemblyStatus":"current","assemblyType":"haploid","bioprojectAccession":"PRJNA278503","bioprojectLineage":[{"bioprojects":[{"accession":"PRJNA278503","title":"Streptomyces malaysiense strain:MUSC136T Genome sequencing"}]}],"biosample":{"accession":"SAMN03445833","attributes":[{"name":"strain","value":"MUSC 136"},{"name":"isolation_source","value":"mangrove"},{"name":"collection_date","value":"2012-12-01"},{"name":"geo_loc_name","value":"Malaysia"},{"name":"sample_type","value":"cell culture"},{"name":"collected_by","value":"Learn-Han Lee"},{"name":"identified_by","value":"Learn-Han Lee"},{"name":"temp","value":"28"},{"name":"type-material","value":"type strain of Streptomyces malaysiense"}],"description":{"organism":{"organismName":"Streptomyces malaysiense","taxId":1428626},"title":"Microbe sample from Streptomyces malaysiense"},"lastUpdated":"2021-02-28T02:38:42.333","models":["Microbe, viral or environmental"],"owner":{"contacts":[{}],"name":"University of Malaya"},"package":"Microbe.1.0","publicationDate":"2015-03-25T00:00:00.000","sampleIds":[{"label":"Sample name","value":"Streptomyces missionensis MUSC136T"}],"status":{"status":"live","when":"2015-03-25T12:00:16.787"},"submissionDate":"2015-03-25T06:14:43.193"},"comments":"Bacteria and source DNA available from Learn-Han Lee.\nAnnotation was added by the NCBI Prokaryotic Genome Annotation Pipeline (released 2013). Information about the Pipeline can be found here: https://www.ncbi.nlm.nih.gov/genome/annotation_prok/","pairedAssembly":{"accession":"GCA_000980885.2","annotationName":"NCBI Prokaryotic Genome Annotation Pipeline (PGAP)","status":"current"},"refseqCategory":"representative genome","releaseDate":"2016-11-04","sequencingTech":"Illumina MiSeq","submitter":"University of Malaya"},"assemblyStats":{"contigL50":21,"contigN50":123175,"gcCount":"5749861","gcPercent":72.0,"genomeCoverage":"95.0x","numberOfComponentSequences":235,"numberOfContigs":235,"totalSequenceLength":"7963326","totalUngappedLength":"7963326"},"averageNucleotideIdentity":{"bestAniMatch":{"ani":93.76,"assembly":"GCA_002154555.1","assemblyCoverage":72.9,"category":"type","organismName":"Streptomyces murinus","typeAssemblyCoverage":73.01},"category":"type","comment":"Assembly is the type_strain, mismatch is within genus and expected","matchStatus":"below_threshold_mismatch","submittedOrganism":"Streptomyces malaysiense","submittedSpecies":"Streptomyces malaysiense","taxonomyCheckStatus":"OK"},"checkmInfo":{"checkmMarkerSet":"Streptomyces","checkmMarkerSetRank":"genus","checkmSpeciesTaxId":1428626,"checkmVersion":"v1.2.2","completeness":99.62,"completenessPercentile":100.0,"contamination":0.47},"currentAccession":"GCF_000980885.2","organism":{"infraspecificNames":{"strain":"MUSC 136"},"organismName":"Streptomyces malaysiense","taxId":1428626},"pairedAccession":"GCA_000980885.2","sourceDatabase":"SOURCE_DATABASE_REFSEQ","typeMaterial":{"typeDisplayText":"assembly from type material","typeLabel":"TYPE_MATERIAL"},"wgsInfo":{"masterWgsUrl":"https://www.ncbi.nlm.nih.gov/nuccore/LBDA00000000.2","wgsContigsUrl":"https://www.ncbi.nlm.nih.gov/Traces/wgs/LBDA02","wgsProjectAccession":"LBDA02"}}
{"accession":"GCF_000981895.1","annotationInfo":{"method":"Best-placed reference protein set; GeneMarkS-2+","name":"NCBI Prokaryotic Genome Annotation Pipeline (PGAP)","pipeline":"NCBI Prokaryotic Genome Annotation Pipeline (PGAP)","provider":"NCBI RefSeq","releaseDate":"2024-02-18","softwareVersion":"6.6","stats":{"geneCounts":{"nonCoding":81,"proteinCoding":6936,"pseudogene":371,"total":7388}}},"assemblyInfo":{"assemblyLevel":"Contig","assemblyMethod":"CLCbio Genomics Workbench v. 8.0","assemblyName":"ASM98189v1","assemblyStatus":"current","assemblyType":"haploid","bioprojectAccession":"PRJNA279266","bioprojectLineage":[{"bioprojects":[{"accession":"PRJNA279266","title":"Streptomyces odonnellii strain:NRRL B-24891 Genome sequencing and assembly"}]}],"biosample":{"accession":"SAMN03444664","attributes":[{"name":"strain","value":"NRRL B-24891"},{"name":"isolation_source","value":"Brazilian soil"},{"name":"collection_date","value":"1996"},{"name":"geo_loc_name","value":"Brazil: Brasilia, EMBRAPA"},{"name":"sample_type","value":"pure culture"},{"name":"biomaterial_provider","value":"NRRL B-24891"},{"name":"type-material","value":"type strain of Streptomyces odonnellii"}],"description":{"organism":{"organismName":"Streptomyces odonnellii","taxId":1417980},"title":"Microbe sample from Streptomyces odonnellii"},"lastUpdated":"2019-06-20T17:13:30.254","models":["Microbe, viral or environmental"],"owner":{"contacts":[{}],"name":"USDA/ARS/NCAUR"},"package":"Microbe.1.0","publicationDate":"2015-03-26T00:00:00.000","sampleIds":[{"label":"Sample name","value":"NRRL_B-24891"}],"status":{"status":"live","when":"2015-03-26T11:02:11.267"},"submissionDate":"2015-03-24T12:21:49.050"},"pairedAssembly":{"accession":"GCA_000981895.1","status":"current"},"refseqCategory":"representative genome","releaseDate":"2015-04-29","sequencingTech":"Illumina MiSeq","submitter":"USDA/ARS/NCAUR"},"assemblyStats":{"contigL50":104,"contigN50":23420,"gcCount":"5828443","gcPercent":70.5,"genomeCoverage":"100.0x","numberOfComponentSequences":648,"numberOfContigs":648,"totalSequenceLength":"8280224","totalUngappedLength":"8280224"},"averageNucleotideIdentity":{"bestAniMatch":{"ani":89.14,"assembly":"GCA_001700515.1","assemblyCoverage":55.49,"category":"type","organismName":"Streptomyces lushanensis","typeAssemblyCoverage":60.95},"category":"type","comment":"Assembly is the type_strain, mismatch is within genus and expected","matchStatus":"below_threshold_mismatch","submittedOrganism":"Streptomyces odonnellii","submittedSpecies":"Streptomyces odonnellii","taxonomyCheckStatus":"OK"},"checkmInfo":{"checkmMarkerSet":"Streptomyces","checkmMarkerSetRank":"genus","checkmSpeciesTaxId":1417980,"checkmVersion":"v1.2.2","completeness":98.36,"completenessPercentile":100.0,"contamination":0.51},"currentAccession":"GCF_000981895.1","organism":{"infraspecificNames":{"strain":"NRRL B-24891"},"organismName":"Streptomyces odonnellii","taxId":1417980},"pairedAccession":"GCA_000981895.1","sourceDatabase":"SOURCE_DATABASE_REFSEQ","typeMaterial":{"typeDisplayText":"assembly from type material","typeLabel":"TYPE_MATERIAL"},"wgsInfo":{"masterWgsUrl":"https://www.ncbi.nlm.nih.gov/nuccore/LATD00000000.1","wgsContigsUrl":"https://www.ncbi.nlm.nih.gov/Traces/wgs/LATD01","wgsProjectAccession":"LATD01"}}
{"accession":"GCF_000993785.3","annotationInfo":{"method":"Best-placed reference protein set; GeneMarkS-2+","name":"NCBI Prokaryotic Genome Annotation Pipeline (PGAP)","pipeline":"NCBI Prokaryotic Genome Annotation Pipeline (PGAP)","provider":"NCBI RefSeq","releaseDate":"2023-05-05","softwareVersion":"6.5","stats":{"geneCounts":{"nonCoding":77,"proteinCoding":5229,"pseudogene":147,"total":5453}}},"assemblyInfo":{"assemblyLevel":"Complete Genome","assemblyMethod":"SOAPdenovo v. 2.04","assemblyName":"ASM99378v3","assemblyStatus":"current","assemblyType":"haploid","bioprojectAccession":"PRJNA73797","bioprojectLineage":[{"bioprojects":[{"accession":"PRJNA73797","title":"Streptomyces xiamenensis strain:MCCC 1A01550 Genome sequencing"}]}],"biosample":{"accession":"SAMN03332981","attributes":[{"name":"strain","value":"MCCC 1A01550"},{"name":"collection_date","value":"2005-10"},{"name":"depth","value":"15 -20 cm"},{"name":"elev","value":"0 m"},{"name":"env_broad_scale","value":"mangrove"},{"name":"env_local_scale","value":"estuary"},{"name":"env_medium","value":"sediment"},{"name":"geo_loc_name","value":"China: Xiamen"},{"name":"isol_growth_condt","value":"http://ijs.sgmjournals.org/content/59/3/472.full"},{"name":"lat_lon","value":"23.55 N 117.25 E"},{"name":"num_replicons","value":"1"},{"name":"ref_biomaterial","value":"http://ijs.sgmjournals.org/content/59/3/472.full"},{"name":"type-material","value":"type strain of Streptomyces xiamenensis"}],"bioprojects":[{"accession":"PRJNA73797"}],"description":{"comment":"Keywords: GSC:MIxS;MIGS:6.0","organism":{"organismName":"Streptomyces xiamenensis","taxId":408015},"title":"MIGS Cultured Bacterial/Archaeal sample from Streptomyces xiamenensis"},"lastUpdated":"2021-02-28T02:35:38.455","models":["MIGS.ba","MIGS/MIMS/MIMARKS.sediment"],"owner":{"contacts":[{}],"name":"Shanghai Jiao Tong University"},"package":"MIGS.ba.sediment.6.0","publicationDate":"2015-02-06T00:00:00.000","sampleIds":[{"label":"Sample name","value":"318"},{"db":"SRA","value":"SRS1158166"}],"status":{"status":"live","when":"2015-02-06T17:58:49.880"},"submissionDate":"2015-02-06T17:58:49.880"},"pairedAssembly":{"accession":"GCA_000993785.3","annotationName":"Annotation submitted by Shanghai Jiao Tong University","status":"current"},"refseqCategory":"representative genome","releaseDate":"2019-08-19","sequencingTech":"Illumina Hiseq","submitter":"Shanghai Jiao Tong University"},"assemblyStats":{"contigL50":1,"contigN50":5961402,"gcCount":"4293558","gcPercent":72.0,"genomeCoverage":"382.0x","numberOfComponentSequences":1,"numberOfContigs":1,"numberOfScaffolds":1,"scaffoldL50":1,"scaffoldN50":5961402,"totalNumberOfChromosomes":1,"totalSequenceLength":"5961402","totalUngappedLength":"5961402"},"averageNucleotideIdentity":{"bestAniMatch":{"ani":88.12,"assembly":"GCA_900116145.1","assemblyCoverage":72.05,"category":"suspected_type","organismName":"Streptomyces harbinensis","typeAssemblyCoverage":74.06},"category":"type","comment":"Assembly is the type_strain, mismatch is within genus and expected","matchStatus":"below_threshold_mismatch","submittedOrganism":"Streptomyces xiamenensis","submittedSpecies":"Streptomyces xiamenensis","taxonomyCheckStatus":"OK"},"checkmInfo":{"checkmMarkerSet":"Streptomyces","checkmMarkerSetRank":"genus","checkmSpeciesTaxId":408015,"checkmVersion":"v1.2.2","completeness":95.2,"completenessPercentile":100.0,"contamination":0.13},"currentAccession":"GCF_000993785.3","organism":{"infraspecificNames":{"strain":"MCCC 1A01550"},"organismName":"Streptomyces xiamenensis","taxId":408015},"pairedAccession":"GCA_000993785.3","sourceDatabase":"SOURCE_DATABASE_REFSEQ","typeMaterial":{"typeDisplayText":"assembly from type material","typeLabel":"TYPE_MATERIAL"}}
{"accession":"GCF_001005085.2","annotationInfo":{"method":"Best-placed reference protein set; GeneMarkS-2+","name":"GCF_001005085.2-RS_2024_03_28","pipeline":"NCBI Prokaryotic Genome Annotation Pipeline (PGAP)","provider":"NCBI RefSeq","releaseDate":"2024-03-28","softwareVersion":"6.7","stats":{"geneCounts":{"nonCoding":77,"proteinCoding":8514,"pseudogene":190,"total":8781}}},"assemblyInfo":{"assemblyLevel":"Contig","assemblyMethod":"CLC NGS Cell v. June-2016","assemblyName":"ASM100508v2","assemblyStatus":"current","assemblyType":"haploid","bioprojectAccession":"PRJNA280559","bioprojectLineage":[{"bioprojects":[{"accession":"PRJNA280559","title":"Genome sequencing of Streptomyces sp. MUSC119T"}]}],"biosample":{"accession":"SAMN03465092","attributes":[{"name":"strain","value":"MUSC 119"},{"name":"isolation_source","value":"mangrove"},{"name":"collection_date","value":"2012-12-01"},{"name":"geo_loc_name","value":"Malaysia"},{"name":"sample_type","value":"Cell culture"},{"name":"collected_by","value":"Learn-Han Lee"},{"name":"identified_by","value":"Learn-Han Lee"},{"name":"temp","value":"28"},{"name":"type-material","value":"type strain of Streptomyces humi"}],"description":{"organism":{"organismName":"Streptomyces humi","taxId":1428620},"title":"Microbe sample from Streptomyces humi"},"lastUpdated":"2021-02-28T02:39:57.749","models":["Microbe, viral or environmental"],"owner":{"contacts":[{}],"name":"University of Malaya"},"package":"Microbe.1.0","publicationDate":"2015-04-13T00:00:00.000","sampleIds":[{"label":"Sample name","value":"Streptomyces sp. MUSC119T"}],"status":{"status":"live","when":"2015-04-13T14:31:21.710"},"submissionDate":"2015-04-08T03:02:15.000"},"comments":"Bacteria and source DNA available from Learn-Han Lee.","pairedAssembly":{"accession":"GCA_001005085.2","status":"current"},"refseqCategory":"representative genome","releaseDate":"2016-11-15","sequencingTech":"Illumina MiSeq","submitter":"University of Malaya"},"assemblyStats":{"contigL50":26,"contigN50":126586,"gcCount":"7189783","gcPercent":72.0,"genomeCoverage":"148.0x","numberOfComponentSequences":214,"numberOfContigs":214,"totalSequenceLength":"10014215","totalUngappedLength":"10014215"},"averageNucleotideIdentity":{"bestAniMatch":{"ani":90.23,"assembly":"GCA_032656605.1","assemblyCoverage":64.69,"category":"type","organismName":"Streptomyces sasae","typeAssemblyCoverage":54.48},"category":"type","comment":"Assembly is the type_strain, mismatch is within genus and expected","matchStatus":"below_threshold_mismatch","submittedOrganism":"Streptomyces humi","submittedSpecies":"Streptomyces humi","taxonomyCheckStatus":"OK"},"checkmInfo":{"checkmMarkerSet":"Streptomyces","checkmMarkerSetRank":"genus","checkmSpeciesTaxId":1428620,"checkmVersion":"v1.2.2","completeness":99.62,"completenessPercentile":100.0,"contamination":0.27},"currentAccession":"GCF_001005085.2","organism":{"infraspecificNames":{"strain":"MUSC 119"},"organismName":"Streptomyces humi","taxId":1428620},"pairedAccession":"GCA_001005085.2","sourceDatabase":"SOURCE_DATABASE_REFSEQ","typeMaterial":{"typeDisplayText":"assembly from type material","typeLabel":"TYPE_MATERIAL"},"wgsInfo":{"masterWgsUrl":"https://www.ncbi.nlm.nih.gov/nuccore/LBMU00000000.2","wgsContigsUrl":"https://www.ncbi.nlm.nih.gov/Traces/wgs/LBMU02","wgsProjectAccession":"LBMU02"}}
{"accession":"GCF_001008345.1","annotationInfo":{"method":"Best-placed reference protein set; GeneMarkS-2+","name":"GCF_001008345.1-RS_2024_03_28","pipeline":"NCBI Prokaryotic Genome Annotation Pipeline (PGAP)","provider":"NCBI RefSeq","releaseDate":"2024-03-28","softwareVersion":"6.7","stats":{"geneCounts":{"nonCoding":79,"proteinCoding":7260,"pseudogene":164,"total":7503}}},"assemblyInfo":{"assemblyLevel":"Contig","assemblyMethod":"CLC Genomics Workbench v. NOV-2014","assemblyName":"ASM100834v1","assemblyStatus":"current","assemblyType":"haploid","bioprojectAccession":"PRJNA277913","bioprojectLineage":[{"bioprojects":[{"accession":"PRJNA277913","title":"Streptomyces showdoensis strain:ATCC 15227 Genome sequencing and assembly"}]}],"biosample":{"accession":"SAMN03398487","attributes":[{"name":"strain","value":"ATCC 15227"},{"name":"isolation_source","value":"soil sample"},{"name":"collection_date","value":"1963-08"},{"name":"geo_loc_name","value":"Japan:Kagawa"},{"name":"sample_type","value":"Whole organism"},{"name":"culture_collection","value":"ATCC:15227"}],"description":{"organism":{"organismName":"Streptomyces showdoensis","taxId":68268},"title":"Microbe sample from Streptomyces showdoensis"},"lastUpdated":"2021-02-28T02:37:52.413","models":["Microbe, viral or environmental"],"owner":{"contacts":[{}],"name":"University of Turku"},"package":"Microbe.1.0","publicationDate":"2015-05-19T00:00:00.000","sampleIds":[{"label":"Sample name","value":"Showdomycin "},{"db":"SRA","value":"SRS875346"}],"status":{"status":"live","when":"2015-05-19T07:08:54.857"},"submissionDate":"2015-03-11T05:38:20.180"},"comments":"Annotation was added by the NCBI Prokaryotic Genome Annotation Pipeline (released 2013). Information about the Pipeline can be found here: http://www.ncbi.nlm.nih.gov/genome/annotation_prok/","pairedAssembly":{"accession":"GCA_001008345.1","annotationName":"NCBI Prokaryotic Genome Annotation Pipeline (PGAP)","status":"current"},"refseqCategory":"representative genome","releaseDate":"2015-05-15","sequencingTech":"Illumina","submitter":"University of Turku"},"assemblyStats":{"contigL50":27,"contigN50":101336,"gcCount":"5949723","gcPercent":73.0,"genomeCoverage":"200.0x","numberOfComponentSequences":172,"numberOfContigs":172,"totalSequenceLength":"8146620","totalUngappedLength":"8146620"},"averageNucleotideIdentity":{"bestAniMatch":{"ani":88.51,"assembly":"GCA_004117935.1","assemblyCoverage":50.32,"category":"type","organismName":"Streptomyces roseicoloratus","typeAssemblyCoverage":53.97},"category":"category_na","comment":"na","matchStatus":"below_threshold_mismatch","submittedOrganism":"Streptomyces showdoensis","submittedSpecies":"Streptomyces showdoensis","taxonomyCheckStatus":"Inconclusive"},"checkmInfo":{"checkmMarkerSet":"Streptomyces","checkmMarkerSetRank":"genus","checkmSpeciesTaxId":68268,"checkmVersion":"v1.2.2","completeness":97.95,"completenessPercentile":100.0,"contamination":1.14},"currentAccession":"GCF_001008345.1","organism":{"infraspecificNames":{"strain":"ATCC 15227"},"organismName":"Streptomyces showdoensis","taxId":68268},"pairedAccession":"GCA_001008345.1","sourceDatabase":"SOURCE_DATABASE_REFSEQ","wgsInfo":{"masterWgsUrl":"https://www.ncbi.nlm.nih.gov/nuccore/LAQS00000000.1","wgsContigsUrl":"https://www.ncbi.nlm.nih.gov/Traces/wgs/LAQS01","wgsProjectAccession":"LAQS01"}}
{"accession":"GCF_001013905.1","annotationInfo":{"method":"Best-placed reference protein set; GeneMarkS-2+","name":"GCF_001013905.1-RS_2024_04_08","pipeline":"NCBI Prokaryotic Genome Annotation Pipeline (PGAP)","provider":"NCBI RefSeq","releaseDate":"2024-04-08","softwareVersion":"6.7","stats":{"geneCounts":{"nonCoding":91,"proteinCoding":6806,"pseudogene":199,"total":7096}}},"assemblyInfo":{"assemblyLevel":"Complete Genome","assemblyName":"sleC34","assemblyStatus":"current","assemblyType":"haploid","bioprojectAccession":"PRJEB8583","bioprojectLineage":[{"bioprojects":[{"accession":"PRJEB8583","title":"The Streptomyces leeuwenhoekii C34 genome: de novo sequencing and assembly in single contigs of the chromosome, circular plasmid pSLE1 and linear plasmid pSLE2."}]}],"biosample":{"accession":"SAMEA3258058","attributes":[{"name":"ENA first public","value":"2015-05-21"},{"name":"ENA last update","value":"2015-02-24"},{"name":"ENA-CHECKLIST","value":"ERC000011"},{"name":"External Id","value":"SAMEA3258058"},{"name":"INSDC center alias","value":"JIC"},{"name":"INSDC center name","value":"The John Innes Centre"},{"name":"INSDC first public","value":"2015-05-21T14:57:06Z"},{"name":"INSDC last update","value":"2015-02-24T12:09:51Z"},{"name":"INSDC status","value":"public"},{"name":"Submitter Id","value":"sle"},{"name":"culture_collection","value":"DSM:42122"},{"name":"geo_loc_name","value":"Chile"},{"name":"isolation_source","value":"Salar de Atacama, Atacama Desert"},{"name":"sample_name","value":"sle"},{"name":"strain","value":"type strain (C34 = DSM 42122 = NRRL B-24963)"},{"name":"type-material","value":"type strain of Streptomyces leeuwenhoekii"}],"description":{"comment":"Genomic DNA from Streptomyces leeuwenhoekii C34, extracted by salting-out protocol from early stationary phase culture in TSB:YEME 50:50","organism":{"organismName":"Streptomyces leeuwenhoekii","taxId":1437453},"title":"Genomic DNA from Streptomyces leeuwenhoekii C34 isolated from the Salar de Atacama, Atacama Desert, Chile"},"lastUpdated":"2021-08-21T04:23:35.000","models":["Generic"],"owner":{"name":"EBI"},"package":"Generic.1.0","publicationDate":"2015-05-21T00:00:00.000","sampleIds":[{"db":"SRA","value":"ERS661864"}],"status":{"status":"live","when":"2015-09-10T08:24:16"},"submissionDate":"2015-05-22T13:06:08.990"},"pairedAssembly":{"accession":"GCA_001013905.1","annotationName":"Annotation submitted by JIC","status":"current"},"refseqCategory":"representative genome","releaseDate":"2015-05-21","submitter":"JIC"},"assemblyStats":{"contigL50":1,"contigN50":7903895,"gcCount":"5903171","gcPercent":72.5,"genomeCoverage":"120.0x","numberOfComponentSequences":3,"numberOfContigs":3,"numberOfScaffolds":3,"scaffoldL50":1,"scaffoldN50":7903895,"totalNumberOfChromosomes":3,"totalSequenceLength":"8122491","totalUngappedLength":"8122491"},"averageNucleotideIdentity":{"bestAniMatch":{"ani":99.98,"assembly":"GCA_000696595.1","assemblyCoverage":96.21,"category":"type","organismName":"Streptomyces leeuwenhoekii","typeAssemblyCoverage":99.7},"category":"type","comment":"na","matchStatus":"species_match","submittedAniMatch":{"ani":99.98,"assembly":"GCA_000696595.1","assemblyCoverage":96.21,"category":"type","organismName":"Streptomyces leeuwenhoekii","typeAssemblyCoverage":99.7},"submittedOrganism":"Streptomyces leeuwenhoekii","submittedSpecies":"Streptomyces leeuwenhoekii","taxonomyCheckStatus":"OK"},"checkmInfo":{"checkmMarkerSet":"Streptomyces","checkmMarkerSetRank":"genus","checkmSpeciesTaxId":1437453,"checkmVersion":"v1.2.2","completeness":100.0,"completenessPercentile":100.0,"contamination":1.52},"currentAccession":"GCF_001013905.1","organism":{"infraspecificNames":{"strain":"type strain (C34 = DSM 42122 = NRRL B-24963)"},"organismName":"Streptomyces leeuwenhoekii","taxId":1437453},"pairedAccession":"GCA_001013905.1","sourceDatabase":"SOURCE_DATABASE_REFSEQ","typeMaterial":{"typeDisplayText":"assembly from type material","typeLabel":"TYPE_MATERIAL"}}
{"accession":"GCF_001027185.1","annotationInfo":{"method":"Best-placed reference protein set; GeneMarkS-2+","name":"NCBI Prokaryotic Genome Annotation Pipeline (PGAP)","pipeline":"NCBI Prokaryotic Genome Annotation Pipeline (PGAP)","provider":"NCBI RefSeq","releaseDate":"2023-04-22","softwareVersion":"6.5","stats":{"geneCounts":{"nonCoding":76,"proteinCoding":7753,"pseudogene":310,"total":8139}}},"assemblyInfo":{"assemblyLevel":"Chromosome","assemblyMethod":"Newbler v. 2.3","assemblyName":"ASM102718v1","assemblyStatus":"current","assemblyType":"haploid","bioprojectAccession":"PRJNA284179","bioprojectLineage":[{"bioprojects":[{"accession":"PRJNA284179","title":"Streptomyces incarnatus strain:NRRL8089 | isolate:Taxonomy ID: 665007 Genome sequencing"}]}],"biosample":{"accession":"SAMN03699512","attributes":[{"name":"isolate","value":"Taxonomy ID: 665007"},{"name":"strain","value":"NRRL 8089"},{"name":"isolation_source","value":"soil"},{"name":"collection_date","value":"2015-05-15"},{"name":"geo_loc_name","value":"Japan: Okayama"},{"name":"sample_type","value":"culture"}],"description":{"organism":{"organismName":"Streptomyces incarnatus","taxId":665007},"title":"Microbe sample from Streptomyces incarnatus"},"lastUpdated":"2021-02-28T02:43:22.669","models":["Microbe, viral or environmental"],"owner":{"contacts":[{}],"name":"Okayama University"},"package":"Microbe.1.0","publicationDate":"2015-06-09T00:00:00.000","sampleIds":[{"label":"Sample name","value":"S_inc"},{"db":"SRA","value":"SRS5534279"}],"status":{"status":"live","when":"2015-06-09T07:02:49.440"},"submissionDate":"2015-05-16T05:17:09.000"},"comments":"The annotation was added by the NCBI Prokaryotic Genome Annotation Pipeline (PGAP). Information about PGAP can be found here: https://www.ncbi.nlm.nih.gov/genome/annotation_prok/\nAnnotation modified by submitter to include selenosome genes","pairedAssembly":{"accession":"GCA_001027185.1","annotationName":"NCBI Prokaryotic Genome Annotation Pipeline (PGAP)","status":"current"},"refseqCategory":"representative genome","releaseDate":"2015-06-03","sequencingTech":"454","submitter":"Okayama University"},"assemblyStats":{"contigL50":9,"contigN50":401474,"gcCount":"6359669","gcPercent":71.5,"genomeCoverage":"50.0x","numberOfComponentSequences":4,"numberOfContigs":45,"numberOfScaffolds":4,"scaffoldL50":1,"scaffoldN50":8648285,"totalNumberOfChromosomes":4,"totalSequenceLength":"8897465","totalUngappedLength":"8868863"},"averageNucleotideIdentity":{"bestAniMatch":{"ani":95.43,"assembly":"GCA_006715785.1","assemblyCoverage":79.28,"category":"type","organismName":"Streptomyces puniciscabiei","typeAssemblyCoverage":76.88},"category":"category_na","comment":"na","matchStatus":"below_threshold_mismatch","submittedOrganism":"Streptomyces incarnatus","submittedSpecies":"Streptomyces incarnatus","taxonomyCheckStatus":"Inconclusive"},"checkmInfo":{"checkmMarkerSet":"Streptomyces","checkmMarkerSetRank":"genus","checkmSpeciesTaxId":665007,"checkmVersion":"v1.2.2","completeness":100.0,"completenessPercentile":100.0,"contamination":0.41},"currentAccession":"GCF_001027185.1","organism":{"infraspecificNames":{"isolate":"Taxonomy ID: 665007","strain":"NRRL 8089"},"organismName":"Streptomyces incarnatus","taxId":665007},"pairedAccession":"GCA_001027185.1","sourceDatabase":"SOURCE_DATABASE_REFSEQ"}
{"accession":"GCF_001044425.1","annotationInfo":{"method":"Best-placed reference protein set; GeneMarkS-2+","name":"NCBI Prokaryotic Genome Annotation Pipeline (PGAP)","pipeline":"NCBI Prokaryotic Genome Annotation Pipeline (PGAP)","provider":"NCBI RefSeq","releaseDate":"2023-04-30","softwareVersion":"6.5","stats":{"geneCounts":{"nonCoding":80,"proteinCoding":6873,"pseudogene":234,"total":7187}}},"assemblyInfo":{"assemblyLevel":"Scaffold","assemblyMethod":"Velvet v. 1.2.10","assemblyName":"ASM104442v1","assemblyStatus":"current","assemblyType":"haploid","bioprojectAccession":"PRJNA287805","bioprojectLineage":[{"bioprojects":[{"accession":"PRJNA287805","title":"Streptomyces roseus strain:ATCC 31245 Genome sequencing and assembly"}]}],"biosample":{"accession":"SAMN03787768","attributes":[{"name":"strain","value":"ATCC 31245"},{"name":"culture_collection","value":"ATCC:31245"},{"name":"collection_date","value":"missing"},{"name":"env_broad_scale","value":"missing"},{"name":"env_local_scale","value":"missing"},{"name":"env_medium","value":"missing"},{"name":"geo_loc_name","value":"missing"},{"name":"isol_growth_condt","value":"missing"},{"name":"lat_lon","value":"missing"},{"name":"num_replicons","value":"1"},{"name":"ref_biomaterial","value":"http://dx.doi.org/10.1101/020503"}],"description":{"comment":"Keywords: GSC:MIxS;MIGS:6.0","organism":{"organismName":"Streptomyces roseus","taxId":66430},"title":"MIGS Cultured Bacterial/Archaeal sample from Streptomyces roseus"},"lastUpdated":"2015-06-25T11:43:21.717","models":["MIGS.ba"],"owner":{"contacts":[{}],"name":"CINVESTAV-Langebio"},"package":"MIGS.ba.6.0","publicationDate":"2015-06-23T18:59:47.773","sampleIds":[{"label":"Sample name","value":"Streptomyces roseus ATCC 31245"}],"status":{"status":"live","when":"2015-06-23T18:59:47.827"},"submissionDate":"2015-06-23T18:59:47.827"},"comments":"Annotation was added by the NCBI Prokaryotic Genome Annotation Pipeline (released 2013). Information about the Pipeline can be found here: http://www.ncbi.nlm.nih.gov/genome/annotation_prok/","pairedAssembly":{"accession":"GCA_001044425.1","annotationName":"NCBI Prokaryotic Genome Annotation Pipeline (PGAP)","status":"current"},"refseqCategory":"representative genome","releaseDate":"2015-07-01","sequencingTech":"Illumina","submitter":"Langebio genomic services unit"},"assemblyStats":{"contigL50":42,"contigN50":66555,"gcCount":"5652277","gcPercent":72.5,"genomeCoverage":"300.0x","numberOfComponentSequences":163,"numberOfContigs":234,"numberOfScaffolds":163,"scaffoldL50":25,"scaffoldN50":95271,"totalSequenceLength":"7834742","totalUngappedLength":"7813225"},"averageNucleotideIdentity":{"bestAniMatch":{"ani":93.22,"assembly":"GCA_008704935.1","assemblyCoverage":77.52,"category":"type","organismName":"Streptomyces vinaceus","typeAssemblyCoverage":78.94},"category":"category_na","comment":"na","matchStatus":"below_threshold_mismatch","submittedOrganism":"Streptomyces roseus","submittedSpecies":"Streptomyces roseus","taxonomyCheckStatus":"Inconclusive"},"checkmInfo":{"checkmMarkerSet":"Streptomyces","checkmMarkerSetRank":"genus","checkmSpeciesTaxId":66430,"checkmVersion":"v1.2.2","completeness":99.06,"completenessPercentile":100.0,"contamination":1.28},"currentAccession":"GCF_001044425.1","organism":{"infraspecificNames":{"strain":"ATCC 31245"},"organismName":"Streptomyces roseus","taxId":66430},"pairedAccession":"GCA_001044425.1","sourceDatabase":"SOURCE_DATABASE_REFSEQ","wgsInfo":{"masterWgsUrl":"https://www.ncbi.nlm.nih.gov/nuccore/LFML00000000.1","wgsContigsUrl":"https://www.ncbi.nlm.nih.gov/Traces/wgs/LFML01","wgsProjectAccession":"LFML01"}}
{"accession":"GCF_001187435.1","annotationInfo":{"method":"Best-placed reference protein set; GeneMarkS-2+","name":"GCF_001187435.1-RS_2024_04_04","pipeline":"NCBI Prokaryotic Genome Annotation Pipeline (PGAP)","provider":"NCBI RefSeq","releaseDate":"2024-04-04","softwareVersion":"6.7","stats":{"geneCounts":{"nonCoding":104,"proteinCoding":5955,"pseudogene":160,"total":6219}}},"assemblyInfo":{"assemblyLevel":"Contig","assemblyMethod":"SMRT Analysis v. 2.3.0","assemblyName":"ASM118743v1","assemblyStatus":"current","assemblyType":"haploid","bioprojectAccession":"PRJNA288757","bioprojectLineage":[{"bioprojects":[{"accession":"PRJNA288757","title":"Streptomyces caatingaensis strain:CMAA 1322 Genome sequencing and assembly"}]}],"biosample":{"accession":"SAMN03837863","attributes":[{"name":"strain","value":"CMAA 1322"},{"name":"isolation_source","value":"soil from Brazilian semiarid forest"},{"name":"collection_date","value":"2010-04-10"},{"name":"geo_loc_name","value":"Brazil: Piaui"},{"name":"sample_type","value":"cell culture"},{"name":"biomaterial_provider","value":"soil Pi"},{"name":"collected_by","value":"EMBRAPA Environment"},{"name":"culture_collection","value":"CBMAI:1322"},{"name":"depth","value":"10 cm."},{"name":"env_broad_scale","value":"Caatinga"},{"name":"lat_lon","value":"5.55337 S 39.31444 W"},{"name":"Production of secondary metabolites","value":"Strong biological activity against different cells"},{"name":"type-material","value":"type strain of Streptomyces caatingaensis"}],"bioprojects":[{"accession":"PRJNA288749"}],"description":{"comment":"Microorganisms producing molecules with agricultural and biotechnological potential","organism":{"organismName":"Streptomyces caatingaensis","taxId":1678637},"title":"Streptomyces caatingaensis strain CMAA1322"},"lastUpdated":"2021-02-28T02:46:36.160","models":["Microbe, viral or environmental"],"owner":{"contacts":[{}],"name":"EMBRAPA Environment"},"package":"Microbe.1.0","publicationDate":"2015-07-02T00:00:00.000","sampleIds":[{"label":"Sample name","value":"CMAA 1322"}],"status":{"status":"live","when":"2015-07-02T07:36:19.544"},"submissionDate":"2015-07-02T07:36:19.000"},"comments":"Annotation was added by the NCBI Prokaryotic Genome Annotation Pipeline (released 2013). Information about the Pipeline can be found here: http://www.ncbi.nlm.nih.gov/genome/annotation_prok/","pairedAssembly":{"accession":"GCA_001187435.1","annotationName":"NCBI Prokaryotic Genome Annotation Pipeline (PGAP)","status":"current"},"refseqCategory":"representative genome","releaseDate":"2015-07-24","sequencingTech":"PacBio","submitter":"Kings College London"},"assemblyStats":{"contigL50":4,"contigN50":780921,"gcCount":"5168275","gcPercent":73.5,"genomeCoverage":"142.0x","numberOfComponentSequences":18,"numberOfContigs":18,"totalSequenceLength":"7055077","totalUngappedLength":"7055077"},"averageNucleotideIdentity":{"bestAniMatch":{"ani":86.7,"assembly":"GCA_000342125.1","assemblyCoverage":46.89,"category":"type","organismName":"Streptomyces mobaraensis","typeAssemblyCoverage":44.24},"category":"type","comment":"Assembly is the type_strain, mismatch is within genus and expected","matchStatus":"below_threshold_mismatch","submittedOrganism":"Streptomyces caatingaensis","submittedSpecies":"Streptomyces caatingaensis","taxonomyCheckStatus":"OK"},"checkmInfo":{"checkmMarkerSet":"Streptomyces","checkmMarkerSetRank":"genus","checkmSpeciesTaxId":1678637,"checkmVersion":"v1.2.2","completeness":99.21,"completenessPercentile":100.0,"contamination":3.27},"currentAccession":"GCF_001187435.1","organism":{"infraspecificNames":{"strain":"CMAA 1322"},"organismName":"Streptomyces caatingaensis","taxId":1678637},"pairedAccession":"GCA_001187435.1","sourceDatabase":"SOURCE_DATABASE_REFSEQ","typeMaterial":{"typeDisplayText":"assembly from type material","typeLabel":"TYPE_MATERIAL"},"wgsInfo":{"masterWgsUrl":"https://www.ncbi.nlm.nih.gov/nuccore/LFXA00000000.1","wgsContigsUrl":"https://www.ncbi.nlm.nih.gov/Traces/wgs/LFXA01","wgsProjectAccession":"LFXA01"}}
{"accession":"GCF_001224225.1","annotationInfo":{"method":"Best-placed reference protein set; GeneMarkS-2+","name":"NCBI Prokaryotic Genome Annotation Pipeline (PGAP)","pipeline":"NCBI Prokaryotic Genome Annotation Pipeline (PGAP)","provider":"NCBI RefSeq","releaseDate":"2023-04-27","softwareVersion":"6.5","stats":{"geneCounts":{"nonCoding":66,"proteinCoding":2507,"pseudogene":77,"total":2650}}},"assemblyInfo":{"assemblyLevel":"Contig","assemblyName":"7067_4#69","assemblyStatus":"current","assemblyType":"haploid","bioprojectAccession":"PRJEB2705","bioprojectLineage":[{"bioprojects":[{"accession":"PRJEB2705","title":"Core genome conservation of Staphylococcus haemolyticus limits sequence based population structure analysis"}]}],"biosample":{"accession":"SAMEA1035138","attributes":[{"name":"ArrayExpress-Species","value":"Staphylococus haemolyticus"},{"name":"ENA-CHECKLIST","value":"ERC000011"},{"name":"ENA-FIRST-PUBLIC","value":"2012-02-07T09:17:07Z"},{"name":"ENA-LAST-UPDATE","value":"2018-03-09T09:54:35Z"},{"name":"External Id","value":"SAMEA1035138"},{"name":"INSDC center name","value":"SC"},{"name":"INSDC first public","value":"2012-02-07T09:17:07Z"},{"name":"INSDC last update","value":"2018-03-09T09:54:35Z"},{"name":"INSDC status","value":"public"},{"name":"Submitter Id","value":"51_48-sc-2011-10-11T10:53:42Z-1288567"},{"name":"collection_date","value":"1997"},{"name":"geo_loc_name","value":"Norway"},{"name":"host_health_state","value":"disease"},{"name":"isolation_source","value":"blood"},{"name":"sample_name","value":"51_48-sc-2011-10-11T10:53:42Z-1288567"},{"name":"scientific_name","value":"Staphylococcus haemolyticus"},{"name":"serovar","value":"not known"},{"name":"host","value":"Homo sapiens"},{"name":"strain","value":"51-48"},{"name":"type-material","value":"type strain of Staphylococcus borealis"}],"description":{"organism":{"organismName":"Staphylococcus borealis","taxId":2742203},"title":"Staphylococcus haemolyticus; Staphylococcus haemolyticus"},"lastUpdated":"2024-02-05T18:10:33.000","models":["Generic"],"owner":{"name":"EBI"},"package":"Generic.1.0","publicationDate":"2012-02-07T00:00:00.000","sampleIds":[{"db":"SRA","value":"ERS066311"}],"status":{"status":"live","when":"2015-09-10T08:20:14"},"submissionDate":"2012-02-09T20:59:08.613"},"pairedAssembly":{"accession":"GCA_001224225.1","status":"current"},"refseqCategory":"representative genome","releaseDate":"2015-08-03","submitter":"SC"},"assemblyStats":{"contigL50":4,"contigN50":279043,"gcCount":"897658","gcPercent":33.5,"genomeCoverage":"83.0x","numberOfComponentSequences":29,"numberOfContigs":29,"totalSequenceLength":"2668587","totalUngappedLength":"2668587"},"averageNucleotideIdentity":{"bestAniMatch":{"ani":99.97,"assembly":"GCA_013345165.1","assemblyCoverage":99.97,"category":"type","organismName":"Staphylococcus borealis","typeAssemblyCoverage":95.34},"category":"type","comment":"na","matchStatus":"species_match","submittedAniMatch":{"ani":99.97,"assembly":"GCA_013345165.1","assemblyCoverage":99.97,"category":"type","organismName":"Staphylococcus borealis","typeAssemblyCoverage":95.34},"submittedOrganism":"Staphylococcus borealis","submittedSpecies":"Staphylococcus borealis","taxonomyCheckStatus":"OK"},"checkmInfo":{"checkmMarkerSet":"Staphylococcus","checkmMarkerSetRank":"genus","checkmSpeciesTaxId":2742203,"checkmVersion":"v1.2.2","completeness":99.48,"completenessPercentile":82.35294,"contamination":0.1},"currentAccession":"GCF_001224225.1","organism":{"infraspecificNames":{"strain":"51-48"},"organismName":"Staphylococcus borealis","taxId":2742203},"pairedAccession":"GCA_001224225.1","sourceDatabase":"SOURCE_DATABASE_REFSEQ","typeMaterial":{"typeDisplayText":"assembly from type material","typeLabel":"TYPE_MATERIAL"},"wgsInfo":{"masterWgsUrl":"https://www.ncbi.nlm.nih.gov/nuccore/CUEE00000000.1","wgsContigsUrl":"https://www.ncbi.nlm.nih.gov/Traces/wgs/CUEE01","wgsProjectAccession":"CUEE01"}}
{"accession":"GCF_001267885.1","annotationInfo":{"method":"Best-placed reference protein set; GeneMarkS-2+","name":"NCBI Prokaryotic Genome Annotation Pipeline (PGAP)","pipeline":"NCBI Prokaryotic Genome Annotation Pipeline (PGAP)","provider":"NCBI RefSeq","releaseDate":"2023-04-27","softwareVersion":"6.5","stats":{"geneCounts":{"nonCoding":92,"proteinCoding":7238,"pseudogene":185,"total":7515}}},"assemblyInfo":{"assemblyLevel":"Complete Genome","assemblyMethod":"CLC workbench v. 7.0.3","assemblyName":"ASM126788v1","assemblyStatus":"current","assemblyType":"haploid","bioprojectAccession":"PRJNA93","bioprojectLineage":[{"bioprojects":[{"accession":"PRJNA93","title":"The wild-type strain for the species, used for comparative genomics."}]}],"biosample":{"accession":"SAMN03921868","attributes":[{"name":"strain","value":"ATCC 23877"},{"name":"collection_date","value":"1954"},{"name":"depth","value":"unknown"},{"name":"elev","value":"unknown"},{"name":"env_broad_scale","value":"soil"},{"name":"env_local_scale","value":"soil"},{"name":"env_medium","value":"soil"},{"name":"geo_loc_name","value":"France: Picardie"},{"name":"isol_growth_condt","value":"HT medium"},{"name":"lat_lon","value":"unknown"},{"name":"num_replicons","value":"2"},{"name":"ref_biomaterial","value":"none"},{"name":"type-material","value":"type strain of Streptomyces ambofaciens"}],"bioprojects":[{"accession":"PRJNA93"}],"description":{"comment":"Keywords: GSC:MIxS;MIGS:6.0","organism":{"organismName":"Streptomyces ambofaciens ATCC 23877","taxId":278992},"title":"MIGS Cultured Bacterial/Archaeal sample from Streptomyces ambofaciens ATCC 23877"},"lastUpdated":"2019-06-20T17:17:42.059","models":["MIGS.ba","MIGS/MIMS/MIMARKS.soil"],"owner":{"contacts":[{}],"name":"Universite de Lorraine"},"package":"MIGS.ba.soil.6.0","publicationDate":"2015-07-24T00:00:00.000","sampleIds":[{"label":"Sample name","value":"SAM_ATCC23877"}],"status":{"status":"live","when":"2015-08-17T13:58:26"},"submissionDate":"2015-07-24T05:57:21.000"},"pairedAssembly":{"accession":"GCA_001267885.1","annotationName":"Annotation submitted by Dynamique des Genomes et Adaptation Microbienne, Universite de Lorraine, France","status":"current"},"refseqCategory":"representative genome","releaseDate":"2015-08-17","sequencingTech":"Illumina","submitter":"Dynamique des Genomes et Adaptation Microbienne, Universite de Lorraine, France"},"assemblyStats":{"contigL50":1,"contigN50":8303940,"gcCount":"6059158","gcPercent":72.0,"genomeCoverage":"114.0x","numberOfComponentSequences":2,"numberOfContigs":2,"numberOfScaffolds":2,"scaffoldL50":1,"scaffoldN50":8303940,"totalNumberOfChromosomes":2,"totalSequenceLength":"8393598","totalUngappedLength":"8393598"},"averageNucleotideIdentity":{"bestAniMatch":{"ani":90.01,"assembly":"GCA_014649815.1","assemblyCoverage":62.5,"category":"type","organismName":"Streptomyces mutabilis","typeAssemblyCoverage":67.61},"category":"type","comment":"Assembly is the type_strain, mismatch is within genus and expected","matchStatus":"below_threshold_mismatch","submittedOrganism":"Streptomyces ambofaciens ATCC 23877","submittedSpecies":"Streptomyces ambofaciens","taxonomyCheckStatus":"OK"},"checkmInfo":{"checkmMarkerSet":"Streptomyces","checkmMarkerSetRank":"genus","checkmSpeciesTaxId":1889,"checkmVersion":"v1.2.2","completeness":99.11,"completenessPercentile":50.0,"contamination":0.44},"currentAccession":"GCF_001267885.1","organism":{"infraspecificNames":{"strain":"ATCC 23877"},"organismName":"Streptomyces ambofaciens ATCC 23877","taxId":278992},"pairedAccession":"GCA_001267885.1","sourceDatabase":"SOURCE_DATABASE_REFSEQ","typeMaterial":{"typeDisplayText":"assembly from type material","typeLabel":"TYPE_MATERIAL"}}
{"accession":"GCF_001270025.1","annotationInfo":{"method":"Best-placed reference protein set; GeneMarkS-2+","name":"NCBI Prokaryotic Genome Annotation Pipeline (PGAP)","pipeline":"NCBI Prokaryotic Genome Annotation Pipeline (PGAP)","provider":"NCBI RefSeq","releaseDate":"2024-02-03","softwareVersion":"6.6","stats":{"geneCounts":{"nonCoding":78,"proteinCoding":7735,"pseudogene":547,"total":8360}}},"assemblyInfo":{"assemblyLevel":"Scaffold","assemblyMethod":"Microbial Genome Annotation Pipeline v. 2.19","assemblyName":"Sazu_1.0","assemblyStatus":"current","assemblyType":"haploid","bioprojectAccession":"PRJDB3912","bioprojectLineage":[{"bioprojects":[{"accession":"PRJDB3912","title":"Draft Genome Sequence of Streptomyces azureus"}]}],"biosample":{"accession":"SAMD00031377","attributes":[{"name":"sample_name","value":"S. azureus ATCC14921"},{"name":"strain","value":"ATCC 14921"},{"name":"collection_date","value":"NA"},{"name":"env_broad_scale","value":"NA"},{"name":"env_local_scale","value":"NA"},{"name":"env_medium","value":"soil"},{"name":"geo_loc_name","value":"NA"},{"name":"lat_lon","value":"NA"},{"name":"project_name","value":"Draft Genome Sequence of Streptomyces azureus"},{"name":"isol_growth_condt","value":"NA"},{"name":"ref_biomaterial","value":"NA"},{"name":"num_replicons","value":"1"},{"name":"depth","value":"NA"},{"name":"elev","value":"NA"},{"name":"type-material","value":"type strain of Streptomyces azureus"}],"bioprojects":[{"accession":"PRJDB3912"}],"description":{"comment":"Keywords: GSC:MIxS;MIGS:6.0","organism":{"organismName":"Streptomyces azureus","taxId":146537},"title":"S. azureus 14921"},"lastUpdated":"2022-04-05T04:35:50.000","models":["MIGS.ba.soil"],"owner":{"name":"Microbial Genetics Division, Institute of Genetic Resources, Faculty of Agriculture, Kyushu University"},"package":"MIGS.ba.soil.6.0","publicationDate":"2015-05-25T00:00:00.000","status":{"status":"live","when":"2015-09-16T16:59:44.112"},"submissionDate":"2015-09-16T16:59:44.000"},"pairedAssembly":{"accession":"GCA_001270025.1","annotationName":"Annotation submitted by Microbial Genetics Division, Institute of Genetic Resources, Faculty of Agriculture, Kyushu University","status":"current"},"refseqCategory":"representative genome","releaseDate":"2015-08-06","sequencingTech":"Miseq","submitter":"Microbial Genetics Division, Institute of Genetic Resources, Faculty of Agriculture, Kyushu University"},"assemblyStats":{"contigL50":50,"contigN50":52084,"gcCount":"6234781","gcPercent":71.0,"genomeCoverage":"62.0x","numberOfComponentSequences":364,"numberOfContigs":364,"numberOfScaffolds":350,"scaffoldL50":48,"scaffoldN50":54489,"totalSequenceLength":"8790205","totalUngappedLength":"8789954"},"averageNucleotideIdentity":{"bestAniMatch":{"ani":95.38,"assembly":"GCA_002148965.1","assemblyCoverage":76.64,"category":"type","organismName":"Streptomyces swartbergensis","typeAssemblyCoverage":73.19},"category":"type","comment":"Assembly is the type_strain, mismatch is within genus and expected","matchStatus":"below_threshold_mismatch","submittedOrganism":"Streptomyces azureus","submittedSpecies":"Streptomyces azureus","taxonomyCheckStatus":"OK"},"checkmInfo":{"checkmMarkerSet":"Streptomyces","checkmMarkerSetRank":"genus","checkmSpeciesTaxId":146537,"checkmVersion":"v1.2.2","completeness":99.91,"completenessPercentile":100.0,"contamination":0.51},"currentAccession":"GCF_001270025.1","organism":{"infraspecificNames":{"strain":"ATCC 14921"},"organismName":"Streptomyces azureus","taxId":146537},"pairedAccession":"GCA_001270025.1","sourceDatabase":"SOURCE_DATABASE_REFSEQ","typeMaterial":{"typeDisplayText":"assembly from type material","typeLabel":"TYPE_MATERIAL"},"wgsInfo":{"masterWgsUrl":"https://www.ncbi.nlm.nih.gov/nuccore/BBYS00000000.1","wgsContigsUrl":"https://www.ncbi.nlm.nih.gov/Traces/wgs/BBYS01","wgsProjectAccession":"BBYS01"}}
{"accession":"GCF_001274725.1","annotationInfo":{"method":"Best-placed reference protein set; GeneMarkS-2+","name":"GCF_001274725.1-RS_2024_04_07","pipeline":"NCBI Prokaryotic Genome Annotation Pipeline (PGAP)","provider":"NCBI RefSeq","releaseDate":"2024-04-07","softwareVersion":"6.7","stats":{"geneCounts":{"nonCoding":149,"proteinCoding":5436,"pseudogene":183,"total":5768}}},"assemblyInfo":{"assemblyLevel":"Scaffold","assemblyMethod":"SOAPdenovo v. 2","assemblyName":"ASM127472v1","assemblyStatus":"current","assemblyType":"haploid","bioprojectAccession":"PRJNA291106","bioprojectLineage":[{"bioprojects":[{"accession":"PRJNA291106","title":"Sporosarcina globispora strain:DSM 4 Genome sequencing and assembly"}]}],"biosample":{"accession":"SAMN03940005","attributes":[{"name":"strain","value":"DSM 4"},{"name":"isolation_source","value":"soil"},{"name":"collection_date","value":"1967-01-01"},{"name":"geo_loc_name","value":"USA"},{"name":"sample_type","value":"cell culture"},{"name":"culture_collection","value":"DSM:4"},{"name":"type-material","value":"type strain of Bacillus globisporus"}],"description":{"organism":{"organismName":"Sporosarcina globispora","taxId":1459},"title":"Microbe sample from Sporosarcina globispora"},"lastUpdated":"2024-04-07T02:13:44.554","models":["Microbe, viral or environmental"],"owner":{"contacts":[{}],"name":"Fujian Academy of Agricultural Sciences"},"package":"Microbe.1.0","publicationDate":"2015-07-27T00:00:00.000","sampleIds":[{"label":"Sample name","value":" FJAT-10036"}],"status":{"status":"live","when":"2015-07-27T21:23:24.328"},"submissionDate":"2015-07-27T21:23:24.000"},"comments":"Annotation was added by the NCBI Prokaryotic Genome Annotation Pipeline (released 2013). Information about the Pipeline can be found here: http://www.ncbi.nlm.nih.gov/genome/annotation_prok/","pairedAssembly":{"accession":"GCA_001274725.1","annotationName":"NCBI Prokaryotic Genome Annotation Pipeline (PGAP)","status":"current"},"refseqCategory":"representative genome","releaseDate":"2015-08-26","sequencingTech":"Illumina HiSeq","submitter":"Fujian Academy of Agricultural Sciences"},"assemblyStats":{"contigL50":3,"contigN50":735419,"gcCount":"2290396","gcPercent":40.5,"genomeCoverage":"150.0x","numberOfComponentSequences":21,"numberOfContigs":34,"numberOfScaffolds":21,"scaffoldL50":1,"scaffoldN50":5539694,"totalSequenceLength":"5673948","totalUngappedLength":"5660309"},"averageNucleotideIdentity":{"bestAniMatch":{"ani":89.43,"assembly":"GCA_023516215.1","assemblyCoverage":65.47,"category":"type","organismName":"Cytobacillus pseudoceanisediminis","typeAssemblyCoverage":65.13},"category":"type","comment":"na","matchStatus":"below_threshold_mismatch","submittedOrganism":"Sporosarcina globispora","submittedSpecies":"Sporosarcina globispora","taxonomyCheckStatus":"Inconclusive"},"checkmInfo":{"checkmMarkerSet":"Sporosarcina","checkmMarkerSetRank":"genus","checkmSpeciesTaxId":1459,"checkmVersion":"v1.2.2","completeness":90.31,"completenessPercentile":100.0,"contamination":27.36},"currentAccession":"GCF_001274725.1","organism":{"infraspecificNames":{"strain":"DSM 4"},"organismName":"Sporosarcina globispora","taxId":1459},"pairedAccession":"GCA_001274725.1","sourceDatabase":"SOURCE_DATABASE_REFSEQ","typeMaterial":{"typeDisplayText":"assembly from type material","typeLabel":"TYPE_MATERIAL"},"wgsInfo":{"masterWgsUrl":"https://www.ncbi.nlm.nih.gov/nuccore/LGUF00000000.1","wgsContigsUrl":"https://www.ncbi.nlm.nih.gov/Traces/wgs/LGUF01","wgsProjectAccession":"LGUF01"}}
{"accession":"GCF_001278075.1","annotationInfo":{"method":"Best-placed reference protein set; GeneMarkS-2+","name":"GCF_001278075.1-RS_2024_03_28","pipeline":"NCBI Prokaryotic Genome Annotation Pipeline (PGAP)","provider":"NCBI RefSeq","releaseDate":"2024-03-28","softwareVersion":"6.7","stats":{"geneCounts":{"nonCoding":89,"proteinCoding":7202,"pseudogene":133,"total":7424}}},"assemblyInfo":{"assemblyLevel":"Complete Genome","assemblyMethod":"SPAdes v. 3.1.1","assemblyName":"ASM127807v1","assemblyStatus":"current","assemblyType":"haploid","bioprojectAccession":"PRJNA281980","bioprojectLineage":[{"bioprojects":[{"accession":"PRJNA281980","title":"Streptomyces pristinaespiralis strain:HCCB 10218 Genome sequencing"}]}],"biosample":{"accession":"SAMN03565307","attributes":[{"name":"strain","value":"HCCB 10218"},{"name":"isolation_source","value":"chemical and physical mutagen treatment of ATCC 25486"},{"name":"orgmod_note","value":"pristinamycin-overproducing strain"},{"name":"collection_date","value":"2000-01-01"},{"name":"geo_loc_name","value":"China:Shanghai"},{"name":"sample_type","value":"Whole organism"}],"description":{"organism":{"organismName":"Streptomyces pristinaespiralis","taxId":38300},"title":"Microbe sample from Streptomyces pristinaespiralis"},"lastUpdated":"2015-09-05T06:45:10.857","models":["Microbe, viral or environmental"],"owner":{"contacts":[{}],"name":"Shanghai Institutes for Biological Sciences (SIBS) of Chinese Academy of Sciences (CAS)"},"package":"Microbe.1.0","publicationDate":"2015-09-05T06:45:10.857","sampleIds":[{"label":"Sample name","value":"HCCB10218"}],"status":{"status":"live","when":"2015-09-05T06:45:10.857"},"submissionDate":"2015-04-23T04:28:08.733"},"comments":"The annotation was added by the NCBI Prokaryotic Genome Annotation Pipeline (PGAP). Information about PGAP can be found here: https://www.ncbi.nlm.nih.gov/genome/annotation_prok/","pairedAssembly":{"accession":"GCA_001278075.1","annotationName":"NCBI Prokaryotic Genome Annotation Pipeline (PGAP)","status":"current"},"refseqCategory":"representative genome","releaseDate":"2015-09-02","sequencingTech":"PacBio; Illumina HiSeq","submitter":"Shanghai Institutes for Biological Sciences (SIBS) of Chinese Academy of Sciences (CAS)"},"assemblyStats":{"contigL50":1,"contigN50":8532592,"gcCount":"6104336","gcPercent":71.5,"genomeCoverage":"320.0x","numberOfComponentSequences":1,"numberOfContigs":1,"numberOfScaffolds":1,"scaffoldL50":1,"scaffoldN50":8532592,"totalNumberOfChromosomes":1,"totalSequenceLength":"8532592","totalUngappedLength":"8532592"},"averageNucleotideIdentity":{"bestAniMatch":{"ani":88.4,"assembly":"GCA_014651015.1","assemblyCoverage":52.82,"category":"type","organismName":"Streptomyces xantholiticus","typeAssemblyCoverage":57.7},"category":"category_na","comment":"na","matchStatus":"below_threshold_mismatch","submittedOrganism":"Streptomyces pristinaespiralis","submittedSpecies":"Streptomyces pristinaespiralis","taxonomyCheckStatus":"Inconclusive"},"checkmInfo":{"checkmMarkerSet":"Streptomyces","checkmMarkerSetRank":"genus","checkmSpeciesTaxId":38300,"checkmVersion":"v1.2.2","completeness":100.0,"completenessPercentile":100.0,"contamination":0.38},"currentAccession":"GCF_001278075.1","organism":{"infraspecificNames":{"strain":"HCCB 10218"},"organismName":"Streptomyces pristinaespiralis","taxId":38300},"pairedAccession":"GCA_001278075.1","sourceDatabase":"SOURCE_DATABASE_REFSEQ"}
{"accession":"GCF_001294335.1","annotationInfo":{"method":"Best-placed reference protein set; GeneMarkS-2+","name":"NCBI Prokaryotic Genome Annotation Pipeline (PGAP)","pipeline":"NCBI Prokaryotic Genome Annotation Pipeline (PGAP)","provider":"NCBI RefSeq","releaseDate":"2023-05-03","softwareVersion":"6.5","stats":{"geneCounts":{"nonCoding":79,"proteinCoding":7881,"pseudogene":355,"total":8315}}},"assemblyInfo":{"assemblyLevel":"Contig","assemblyMethod":"IDBA_UD v. FEB-2013","assemblyName":"ASM129433v1","assemblyStatus":"current","assemblyType":"haploid","bioprojectAccession":"PRJNA238534","bioprojectLineage":[{"bioprojects":[{"accession":"PRJNA238534","title":"Natural product rich actinomycete genome sequencing"}]}],"biosample":{"accession":"SAMN03327492","attributes":[{"name":"culture_collection","value":"NRRL:ISP-5002"},{"name":"strain","value":"NRRL ISP-5002"},{"name":"sample_type","value":"whole organism"},{"name":"isolation_source","value":"soil"},{"name":"geo_loc_name","value":"USA: Tennessee"},{"name":"collection_date","value":"missing"},{"name":"type-material","value":"type strain of Streptomyces chattanoogensis"}],"bioprojects":[{"accession":"PRJNA238534"}],"description":{"organism":{"organismName":"Streptomyces chattanoogensis","taxId":66876},"title":"Microbe sample from Streptomyces chattanoogensis"},"lastUpdated":"2019-06-20T17:11:58.676","models":["Microbe, viral or environmental"],"owner":{"contacts":[{}],"name":"University of Illinois at Urbana-Champaign"},"package":"Microbe.1.0","publicationDate":"2015-02-04T00:00:00.000","sampleIds":[{"label":"Sample name","value":"Streptomyces chattanoogensis NRRL ISP-5002"}],"status":{"status":"live","when":"2015-02-04T14:32:08.377"},"submissionDate":"2015-02-03T14:43:32.253"},"comments":"Annotation was added by the NCBI Prokaryotic Genome Annotation Pipeline (released 2013). Information about the Pipeline can be found here: http://www.ncbi.nlm.nih.gov/genome/annotation_prok/","pairedAssembly":{"accession":"GCA_001294335.1","annotationName":"NCBI Prokaryotic Genome Annotation Pipeline (PGAP)","status":"current"},"refseqCategory":"representative genome","releaseDate":"2015-09-18","sequencingTech":"Illumina HiSeq","submitter":"University of Illinois at Urbana-Champaign"},"assemblyStats":{"contigL50":17,"contigN50":166063,"gcCount":"6472013","gcPercent":71.0,"genomeCoverage":"142.0x","numberOfComponentSequences":217,"numberOfContigs":217,"totalSequenceLength":"9129105","totalUngappedLength":"9129105"},"averageNucleotideIdentity":{"bestAniMatch":{"ani":87.97,"assembly":"GCA_003389455.1","assemblyCoverage":50.83,"category":"type","organismName":"Streptomyces inhibens","typeAssemblyCoverage":48.96},"category":"type","comment":"Assembly is the type_strain, mismatch is within genus and expected","matchStatus":"below_threshold_mismatch","submittedOrganism":"Streptomyces chattanoogensis","submittedSpecies":"Streptomyces chattanoogensis","taxonomyCheckStatus":"OK"},"checkmInfo":{"checkmMarkerSet":"Streptomyces","checkmMarkerSetRank":"genus","checkmSpeciesTaxId":66876,"checkmVersion":"v1.2.2","completeness":99.38,"completenessPercentile":100.0,"contamination":0.42},"currentAccession":"GCF_001294335.1","organism":{"infraspecificNames":{"strain":"NRRL ISP-5002"},"organismName":"Streptomyces chattanoogensis","taxId":66876},"pairedAccession":"GCA_001294335.1","sourceDatabase":"SOURCE_DATABASE_REFSEQ","typeMaterial":{"typeDisplayText":"assembly from type material","typeLabel":"TYPE_MATERIAL"},"wgsInfo":{"masterWgsUrl":"https://www.ncbi.nlm.nih.gov/nuccore/LGKG00000000.1","wgsContigsUrl":"https://www.ncbi.nlm.nih.gov/Traces/wgs/LGKG01","wgsProjectAccession":"LGKG01"}}
{"accession":"GCF_001302265.1","annotationInfo":{"method":"Best-placed reference protein set; GeneMarkS-2+","name":"NCBI Prokaryotic Genome Annotation Pipeline (PGAP)","pipeline":"NCBI Prokaryotic Genome Annotation Pipeline (PGAP)","provider":"NCBI RefSeq","releaseDate":"2024-02-03","softwareVersion":"6.6","stats":{"geneCounts":{"nonCoding":45,"proteinCoding":1657,"pseudogene":58,"total":1760}}},"assemblyInfo":{"assemblyLevel":"Contig","assemblyMethod":"CLC Genomics Workbench v. 8.0.2 (7-2015)","assemblyName":"ASM130226v1","assemblyStatus":"current","assemblyType":"haploid","bioprojectAccession":"PRJNA291822","bioprojectLineage":[{"bioprojects":[{"accession":"PRJNA291822","title":"Streptococcus phocae strain:ATCC 51973 Genome sequencing and assembly"}]}],"biosample":{"accession":"SAMN03955537","attributes":[{"name":"strain","value":"ATCC 51973"},{"name":"culture_collection","value":"ATCC:51973"},{"name":"collected_by","value":"missing"},{"name":"collection_date","value":"1988"},{"name":"geo_loc_name","value":"missing"},{"name":"isolation_source","value":"liver of seal"},{"name":"host","value":"seal"},{"name":"lat_lon","value":"missing"},{"name":"type-material","value":"type strain of Streptococcus phocae Skaar et al. 1994"}],"description":{"organism":{"organismName":"Streptococcus phocae","taxId":119224},"title":"Pathogen: environmental/food/other sample from Streptococcus phocae"},"lastUpdated":"2024-03-12T11:23:07.052","models":["Pathogen.env"],"owner":{"contacts":[{}],"name":"Universidad Andres Bello"},"package":"Pathogen.env.1.0","publicationDate":"2015-10-01T00:00:00.000","sampleIds":[{"label":"Sample name","value":"ATCC 51973(T) "}],"status":{"status":"live","when":"2015-10-01T06:45:20.613"},"submissionDate":"2015-08-04T07:57:31.000"},"comments":"Annotation was added by the NCBI Prokaryotic Genome Annotation Pipeline (released 2013). Information about the Pipeline can be found here: http://www.ncbi.nlm.nih.gov/genome/annotation_prok/","pairedAssembly":{"accession":"GCA_001302265.1","annotationName":"NCBI Prokaryotic Genome Annotation Pipeline (PGAP)","status":"current"},"refseqCategory":"representative genome","releaseDate":"2015-09-28","sequencingTech":"Illumina MiSeq","submitter":"Universidad Andres Bello"},"assemblyStats":{"contigL50":8,"contigN50":63803,"gcCount":"671049","gcPercent":39.5,"genomeCoverage":"50.0x","numberOfComponentSequences":91,"numberOfContigs":91,"totalSequenceLength":"1700082","totalUngappedLength":"1700082"},"averageNucleotideIdentity":{"bestAniMatch":{"ani":97.75,"assembly":"GCA_000772915.1","assemblyCoverage":82.37,"category":"type","organismName":"Streptococcus phocae","typeAssemblyCoverage":84.4},"category":"type","comment":"na","matchStatus":"derived_species_match","submittedAniMatch":{"ani":97.75,"assembly":"GCA_000772915.1","assemblyCoverage":82.37,"category":"type","organismName":"Streptococcus phocae subsp. salmonis","typeAssemblyCoverage":84.4},"submittedOrganism":"Streptococcus phocae","submittedSpecies":"Streptococcus phocae","taxonomyCheckStatus":"OK"},"checkmInfo":{"checkmMarkerSet":"Streptococcus","checkmMarkerSetRank":"genus","checkmSpeciesTaxId":119224,"checkmVersion":"v1.2.2","completeness":99.1,"completenessPercentile":100.0},"currentAccession":"GCF_001302265.1","organism":{"infraspecificNames":{"strain":"ATCC 51973"},"organismName":"Streptococcus phocae","taxId":119224},"pairedAccession":"GCA_001302265.1","sourceDatabase":"SOURCE_DATABASE_REFSEQ","typeMaterial":{"typeDisplayText":"assembly from type material","typeLabel":"TYPE_MATERIAL"},"wgsInfo":{"masterWgsUrl":"https://www.ncbi.nlm.nih.gov/nuccore/LHQM00000000.1","wgsContigsUrl":"https://www.ncbi.nlm.nih.gov/Traces/wgs/LHQM01","wgsProjectAccession":"LHQM01"}}
{"accession":"GCF_001375655.1","annotationInfo":{"method":"Best-placed reference protein set; GeneMarkS-2+","name":"NCBI Prokaryotic Genome Annotation Pipeline (PGAP)","pipeline":"NCBI Prokaryotic Genome Annotation Pipeline (PGAP)","provider":"NCBI RefSeq","releaseDate":"2023-05-03","softwareVersion":"6.5","stats":{"geneCounts":{"nonCoding":48,"proteinCoding":2320,"pseudogene":113,"total":2481}}},"assemblyInfo":{"assemblyLevel":"Contig","assemblyName":"PRJEB8936_assembly_1","assemblyStatus":"current","assemblyType":"haploid","bioprojectAccession":"PRJEB8936","bioprojectLineage":[{"bioprojects":[{"accession":"PRJEB8936","title":"Streptococcus gularis FF10, draft genome"}]}],"biosample":{"accession":"SAMEA3312815","attributes":[{"name":"ENA first public","value":"2015-03-24"},{"name":"ENA last update","value":"2015-03-24"},{"name":"ENA-CHECKLIST","value":"ERC000011"},{"name":"External Id","value":"SAMEA3312815"},{"name":"INSDC center alias","value":"URMITE"},{"name":"INSDC center name","value":"Unite de Recherche sur les Maladies Infectieuses et Tropicales Emergentes (URMITE) CNRS, Faculte de Medecine, Universite de la Mediterranee, Marseille, France"},{"name":"INSDC first public","value":"2015-03-24T17:04:23Z"},{"name":"INSDC last update","value":"2015-03-24T15:34:39Z"},{"name":"INSDC status","value":"public"},{"name":"Submitter Id","value":"Streptococcus gularis FF101"},{"name":"sample_name","value":"Streptococcus gularis FF101"},{"name":"strain","value":"FF10"},{"name":"type-material","value":"type strain of Streptococcus varani"}],"description":{"organism":{"organismName":"Streptococcus varani","taxId":1608583},"title":"Streptococcus gularis FF10"},"lastUpdated":"2021-08-21T04:40:55.000","models":["Generic"],"owner":{"name":"EBI"},"package":"Generic.1.0","publicationDate":"2015-03-24T00:00:00.000","sampleIds":[{"db":"SRA","value":"ERS688176"}],"status":{"status":"live","when":"2015-05-22T08:47:05"},"submissionDate":"2015-03-25T12:05:04.756"},"pairedAssembly":{"accession":"GCA_001375655.1","annotationName":"Annotation submitted by URMITE","status":"current"},"refseqCategory":"representative genome","releaseDate":"2015-04-22","submitter":"URMITE"},"assemblyStats":{"contigL50":3,"contigN50":512440,"gcCount":"994198","gcPercent":40.5,"genomeCoverage":"26.0x","numberOfComponentSequences":16,"numberOfContigs":16,"totalSequenceLength":"2460376","totalUngappedLength":"2460376"},"averageNucleotideIdentity":{"bestAniMatch":{"ani":81.84,"assembly":"GCA_000377005.1","assemblyCoverage":10.49,"category":"type","organismName":"Streptococcus minor","typeAssemblyCoverage":13.38},"category":"type","comment":"Assembly is the type_strain, mismatch is within genus and expected","matchStatus":"below_threshold_mismatch","submittedOrganism":"Streptococcus varani","submittedSpecies":"Streptococcus varani","taxonomyCheckStatus":"OK"},"checkmInfo":{"checkmMarkerSet":"Streptococcus","checkmMarkerSetRank":"genus","checkmSpeciesTaxId":1608583,"checkmVersion":"v1.2.2","completeness":100.0,"completenessPercentile":100.0,"contamination":0.53},"currentAccession":"GCF_001375655.1","organism":{"infraspecificNames":{"strain":"FF10"},"organismName":"Streptococcus varani","taxId":1608583},"pairedAccession":"GCA_001375655.1","sourceDatabase":"SOURCE_DATABASE_REFSEQ","typeMaterial":{"typeDisplayText":"assembly from type material","typeLabel":"TYPE_MATERIAL"},"wgsInfo":{"masterWgsUrl":"https://www.ncbi.nlm.nih.gov/nuccore/CTEN00000000.1","wgsContigsUrl":"https://www.ncbi.nlm.nih.gov/Traces/wgs/CTEN01","wgsProjectAccession":"CTEN01"}}
{"accession":"GCF_001412635.1","annotationInfo":{"method":"Best-placed reference protein set; GeneMarkS-2+","name":"NCBI Prokaryotic Genome Annotation Pipeline (PGAP)","pipeline":"NCBI Prokaryotic Genome Annotation Pipeline (PGAP)","provider":"NCBI RefSeq","releaseDate":"2024-03-03","softwareVersion":"6.6","stats":{"geneCounts":{"nonCoding":75,"proteinCoding":1833,"pseudogene":48,"total":1956}}},"assemblyInfo":{"assemblyLevel":"Complete Genome","assemblyMethod":"Geneious v. 6.1.8","assemblyName":"ASM141263v1","assemblyStatus":"current","assemblyType":"haploid","bioprojectAccession":"PRJNA282763","bioprojectLineage":[{"bioprojects":[{"accession":"PRJNA282763","title":"Streptococcus anginosus strain J4211 genome sequencing and assembly"}]}],"biosample":{"accession":"SAMN03577772","attributes":[{"name":"strain","value":"J4211"},{"name":"host","value":"Homo sapiens"},{"name":"isolation_source","value":"Hospital isolate"},{"name":"collection_date","value":"2011-04"},{"name":"geo_loc_name","value":"USA: San Antonio"},{"name":"sample_type","value":"Whole organism"}],"description":{"organism":{"organismName":"Streptococcus anginosus","taxId":1328},"title":"Streptococcus anginosus clinical isolate J4211"},"lastUpdated":"2021-02-28T02:42:17.845","models":["Microbe, viral or environmental"],"owner":{"contacts":[{}],"name":"University of Oklahoma Health Sciences Center"},"package":"Microbe.1.0","publicationDate":"2015-04-30T00:00:00.000","sampleIds":[{"label":"Sample name","value":"J4211"}],"status":{"status":"live","when":"2015-04-30T17:17:07.702"},"submissionDate":"2015-04-30T17:17:07.000"},"pairedAssembly":{"accession":"GCA_001412635.1","annotationName":"Annotation submitted by University of Oklahoma Health Sciences Center","status":"current"},"refseqCategory":"representative genome","releaseDate":"2015-10-26","sequencingTech":"Illumina","submitter":"University of Oklahoma Health Sciences Center"},"assemblyStats":{"contigL50":1,"contigN50":1924513,"gcCount":"750364","gcPercent":39.0,"genomeCoverage":"619.0x","numberOfComponentSequences":1,"numberOfContigs":1,"numberOfScaffolds":1,"scaffoldL50":1,"scaffoldN50":1924513,"totalNumberOfChromosomes":1,"totalSequenceLength":"1924513","totalUngappedLength":"1924513"},"averageNucleotideIdentity":{"bestAniMatch":{"ani":95.66,"assembly":"GCA_900636475.1","assemblyCoverage":84.8,"category":"type","organismName":"Streptococcus anginosus","typeAssemblyCoverage":83.53},"category":"category_na","comment":"na","matchStatus":"species_match","submittedAniMatch":{"ani":95.66,"assembly":"GCA_900636475.1","assemblyCoverage":84.8,"category":"type","organismName":"Streptococcus anginosus","typeAssemblyCoverage":83.53},"submittedOrganism":"Streptococcus anginosus","submittedSpecies":"Streptococcus anginosus","taxonomyCheckStatus":"OK"},"checkmInfo":{"checkmMarkerSet":"Streptococcus anginosus","checkmMarkerSetRank":"species","checkmSpeciesTaxId":1328,"checkmVersion":"v1.2.2","completeness":99.19,"completenessPercentile":91.58878,"contamination":1.74},"currentAccession":"GCF_001412635.1","organism":{"infraspecificNames":{"strain":"J4211"},"organismName":"Streptococcus anginosus","taxId":1328},"pairedAccession":"GCA_001412635.1","sourceDatabase":"SOURCE_DATABASE_REFSEQ"}
{"accession":"GCF_001418325.1","annotationInfo":{"method":"Best-placed reference protein set; GeneMarkS-2+","name":"NCBI Prokaryotic Genome Annotation Pipeline (PGAP)","pipeline":"NCBI Prokaryotic Genome Annotation Pipeline (PGAP)","provider":"NCBI RefSeq","releaseDate":"2023-04-22","softwareVersion":"6.5","stats":{"geneCounts":{"nonCoding":73,"proteinCoding":7830,"pseudogene":392,"total":8295}}},"assemblyInfo":{"assemblyLevel":"Scaffold","assemblyMethod":"CLCbio Genomics Workbench v. 8.0.1","assemblyName":"ASM141832v1","assemblyStatus":"current","assemblyType":"haploid","bioprojectAccession":"PRJNA293375","bioprojectLineage":[{"bioprojects":[{"accession":"PRJNA293375","title":"Genome sequencing of Streptomyces type strains"}]}],"biosample":{"accession":"SAMN04002960","attributes":[{"name":"culture_collection","value":"NRRL:B-24165"},{"name":"strain","value":"NRRL B-24165"},{"name":"geo_loc_name","value":"USA: Lexington, KY"},{"name":"collection_date","value":"1999"},{"name":"sample_type","value":"pure culture"},{"name":"isolation_source","value":"placenta"},{"name":"host","value":"Equine"},{"name":"type-material","value":"type strain of Streptomyces atriruber"}],"bioprojects":[{"accession":"PRJNA293375"}],"description":{"organism":{"organismName":"Streptomyces atriruber","taxId":545121},"title":"Microbe sample from Streptomyces atriruber"},"lastUpdated":"2019-06-20T17:18:31.734","models":["Microbe, viral or environmental"],"owner":{"contacts":[{}],"name":"USDA/ARS/NCAUR"},"package":"Microbe.1.0","publicationDate":"2015-08-20T00:00:00.000","sampleIds":[{"label":"Sample name","value":"NRRL_B-24165"}],"status":{"status":"live","when":"2015-08-24T10:59:16"},"submissionDate":"2015-08-20T11:46:19.000"},"pairedAssembly":{"accession":"GCA_001418325.1","status":"current"},"refseqCategory":"representative genome","releaseDate":"2015-10-28","sequencingTech":"Illumina MiSeq","submitter":"USDA/ARS/NCAUR"},"assemblyStats":{"contigL50":106,"contigN50":23936,"gcCount":"6338721","gcPercent":71.5,"genomeCoverage":"75.0x","numberOfComponentSequences":703,"numberOfContigs":763,"numberOfScaffolds":703,"scaffoldL50":104,"scaffoldN50":24134,"totalSequenceLength":"8892875","totalUngappedLength":"8890502"},"averageNucleotideIdentity":{"bestAniMatch":{"ani":89.1,"assembly":"GCA_001419745.1","assemblyCoverage":61.99,"category":"suspected_type","organismName":"Streptomyces silaceus","typeAssemblyCoverage":63.05},"category":"type","comment":"Assembly is the type_strain, mismatch is within genus and expected","matchStatus":"below_threshold_mismatch","submittedOrganism":"Streptomyces atriruber","submittedSpecies":"Streptomyces atriruber","taxonomyCheckStatus":"OK"},"checkmInfo":{"checkmMarkerSet":"Streptomyces","checkmMarkerSetRank":"genus","checkmSpeciesTaxId":545121,"checkmVersion":"v1.2.2","completeness":98.46,"completenessPercentile":100.0,"contamination":0.82},"currentAccession":"GCF_001418325.1","organism":{"infraspecificNames":{"strain":"NRRL B-24165"},"organismName":"Streptomyces atriruber","taxId":545121},"pairedAccession":"GCA_001418325.1","sourceDatabase":"SOURCE_DATABASE_REFSEQ","typeMaterial":{"typeDisplayText":"assembly from type material","typeLabel":"TYPE_MATERIAL"},"wgsInfo":{"masterWgsUrl":"https://www.ncbi.nlm.nih.gov/nuccore/LIPN00000000.1","wgsContigsUrl":"https://www.ncbi.nlm.nih.gov/Traces/wgs/LIPN01","wgsProjectAccession":"LIPN01"}}
{"accession":"GCF_001418475.1","annotationInfo":{"method":"Best-placed reference protein set; GeneMarkS-2+","name":"GCF_001418475.1-RS_2024_03_28","pipeline":"NCBI Prokaryotic Genome Annotation Pipeline (PGAP)","provider":"NCBI RefSeq","releaseDate":"2024-03-28","softwareVersion":"6.7","stats":{"geneCounts":{"nonCoding":74,"proteinCoding":7973,"pseudogene":633,"total":8680}}},"assemblyInfo":{"assemblyLevel":"Scaffold","assemblyMethod":"CLCbio Genomics Workbench v. 8.0.1","assemblyName":"ASM141847v1","assemblyStatus":"current","assemblyType":"haploid","bioprojectAccession":"PRJNA293375","bioprojectLineage":[{"bioprojects":[{"accession":"PRJNA293375","title":"Genome sequencing of Streptomyces type strains"}]}],"biosample":{"accession":"SAMN04004085","attributes":[{"name":"culture_collection","value":"NRRL:B-3822"},{"name":"strain","value":"NRRL B-3822"},{"name":"geo_loc_name","value":"USA:Bristol Laboratories"},{"name":"collection_date","value":"1970-02-24"},{"name":"sample_type","value":"pure culture"},{"name":"isolation_source","value":"missing"},{"name":"type-material","value":"type strain of Streptomyces hygroscopicus subsp. ossamyceticus"}],"bioprojects":[{"accession":"PRJNA293375"}],"description":{"comment":"Streptomyces hygroscopicus subsp. ossamyceticus NRRL B-3882","organism":{"organismName":"Streptomyces ossamyceticus","taxId":249581},"title":"Microbe sample from Streptomyces ossamyceticus"},"lastUpdated":"2021-11-28T02:17:14.929","models":["Microbe, viral or environmental"],"owner":{"contacts":[{}],"name":"USDA/ARS/NCAUR"},"package":"Microbe.1.0","publicationDate":"2015-08-20T00:00:00.000","sampleIds":[{"label":"Sample name","value":"NRRL_ B-3822"}],"status":{"status":"live","when":"2015-08-24T10:59:19"},"submissionDate":"2015-08-20T16:54:16.000"},"pairedAssembly":{"accession":"GCA_001418475.1","status":"current"},"refseqCategory":"representative genome","releaseDate":"2015-10-28","sequencingTech":"Illumina HiSeq","submitter":"USDA/ARS/NCAUR"},"assemblyStats":{"contigL50":172,"contigN50":16273,"gcCount":"6615802","gcPercent":71.0,"genomeCoverage":"75.0x","numberOfComponentSequences":1008,"numberOfContigs":1107,"numberOfScaffolds":1008,"scaffoldL50":172,"scaffoldN50":16332,"totalSequenceLength":"9298634","totalUngappedLength":"9294721"},"averageNucleotideIdentity":{"bestAniMatch":{"ani":96.06,"assembly":"GCA_001419765.1","assemblyCoverage":76.81,"category":"type","organismName":"Streptomyces torulosus","typeAssemblyCoverage":72.52},"category":"type","comment":"Assembly is the type_strain, mismatch is within genus and expected","matchStatus":"mismatch","submittedOrganism":"Streptomyces ossamyceticus","submittedSpecies":"Streptomyces ossamyceticus","taxonomyCheckStatus":"OK"},"checkmInfo":{"checkmMarkerSet":"Streptomyces","checkmMarkerSetRank":"genus","checkmSpeciesTaxId":249581,"checkmVersion":"v1.2.2","completeness":94.95,"completenessPercentile":100.0,"contamination":1.52},"currentAccession":"GCF_001418475.1","organism":{"infraspecificNames":{"strain":"NRRL B-3822"},"organismName":"Streptomyces ossamyceticus","taxId":249581},"pairedAccession":"GCA_001418475.1","sourceDatabase":"SOURCE_DATABASE_REFSEQ","typeMaterial":{"typeDisplayText":"assembly from type material","typeLabel":"TYPE_MATERIAL"},"wgsInfo":{"masterWgsUrl":"https://www.ncbi.nlm.nih.gov/nuccore/LIQX00000000.1","wgsContigsUrl":"https://www.ncbi.nlm.nih.gov/Traces/wgs/LIQX01","wgsProjectAccession":"LIQX01"}}
{"accession":"GCF_001418495.1","annotationInfo":{"method":"Best-placed reference protein set; GeneMarkS-2+","name":"GCF_001418495.1-RS_2024_03_28","pipeline":"NCBI Prokaryotic Genome Annotation Pipeline (PGAP)","provider":"NCBI RefSeq","releaseDate":"2024-03-28","softwareVersion":"6.7","stats":{"geneCounts":{"nonCoding":61,"proteinCoding":4730,"pseudogene":426,"total":5217}}},"assemblyInfo":{"assemblyLevel":"Scaffold","assemblyMethod":"CLCbio Genomics Workbench v. 8.0.1","assemblyName":"ASM141849v1","assemblyStatus":"current","assemblyType":"haploid","bioprojectAccession":"PRJNA293375","bioprojectLineage":[{"bioprojects":[{"accession":"PRJNA293375","title":"Genome sequencing of Streptomyces type strains"}]}],"biosample":{"accession":"SAMN04004086","attributes":[{"name":"culture_collection","value":"NRRL:B-24287"},{"name":"strain","value":"NRRL B-24287"},{"name":"geo_loc_name","value":"USA:Lederle Labs, Pearl River, NY"},{"name":"collection_date","value":"2004-01-30"},{"name":"sample_type","value":"pure culture"},{"name":"isolation_source","value":"missing"},{"name":"type-material","value":"type strain of Streptomyces pathocidini"}],"bioprojects":[{"accession":"PRJNA293375"}],"description":{"comment":"Streptomyces pathocidini NRRL B-24287","organism":{"organismName":"Streptomyces pathocidini","taxId":1650571},"title":"Microbe sample from Streptomyces pathocidini"},"lastUpdated":"2021-02-28T02:50:17.054","models":["Microbe, viral or environmental"],"owner":{"contacts":[{}],"name":"USDA/ARS/NCAUR"},"package":"Microbe.1.0","publicationDate":"2015-08-20T00:00:00.000","sampleIds":[{"label":"Sample name","value":"NRRL_B-24287"}],"status":{"status":"live","when":"2015-08-24T10:59:19"},"submissionDate":"2015-08-20T16:54:16.000"},"pairedAssembly":{"accession":"GCA_001418495.1","status":"current"},"refseqCategory":"representative genome","releaseDate":"2015-10-28","sequencingTech":"Illumina MiSeq","submitter":"USDA/ARS/NCAUR"},"assemblyStats":{"contigL50":151,"contigN50":11424,"gcCount":"3956629","gcPercent":71.5,"genomeCoverage":"75.0x","numberOfComponentSequences":743,"numberOfContigs":767,"numberOfScaffolds":743,"scaffoldL50":151,"scaffoldN50":11466,"totalSequenceLength":"5542997","totalUngappedLength":"5541951"},"averageNucleotideIdentity":{"bestAniMatch":{"ani":85.38,"assembly":"GCA_000715685.1","assemblyCoverage":22.0,"category":"suspected_type","organismName":"Streptomyces lilacinus","typeAssemblyCoverage":17.77},"category":"type","comment":"Assembly is the type_strain, mismatch is within genus and expected","matchStatus":"below_threshold_mismatch","submittedOrganism":"Streptomyces pathocidini","submittedSpecies":"Streptomyces pathocidini","taxonomyCheckStatus":"OK"},"checkmInfo":{"checkmMarkerSet":"Streptomyces","checkmMarkerSetRank":"genus","checkmSpeciesTaxId":1650571,"checkmVersion":"v1.2.2","completeness":93.38,"completenessPercentile":100.0,"contamination":0.38},"currentAccession":"GCF_001418495.1","organism":{"infraspecificNames":{"strain":"NRRL B-24287"},"organismName":"Streptomyces pathocidini","taxId":1650571},"pairedAccession":"GCA_001418495.1","sourceDatabase":"SOURCE_DATABASE_REFSEQ","typeMaterial":{"typeDisplayText":"assembly from type material","typeLabel":"TYPE_MATERIAL"},"wgsInfo":{"masterWgsUrl":"https://www.ncbi.nlm.nih.gov/nuccore/LIQY00000000.1","wgsContigsUrl":"https://www.ncbi.nlm.nih.gov/Traces/wgs/LIQY01","wgsProjectAccession":"LIQY01"}}
{"accession":"GCF_001418565.1","annotationInfo":{"method":"Best-placed reference protein set; GeneMarkS-2+","name":"GCF_001418565.1-RS_2024_04_04","pipeline":"NCBI Prokaryotic Genome Annotation Pipeline (PGAP)","provider":"NCBI RefSeq","releaseDate":"2024-04-04","softwareVersion":"6.7","stats":{"geneCounts":{"nonCoding":63,"proteinCoding":8211,"pseudogene":490,"total":8764}}},"assemblyInfo":{"assemblyLevel":"Scaffold","assemblyMethod":"CLCbio Genomics Workbench v. 8.0.1","assemblyName":"ASM141856v1","assemblyStatus":"current","assemblyType":"haploid","bioprojectAccession":"PRJNA293375","bioprojectLineage":[{"bioprojects":[{"accession":"PRJNA293375","title":"Genome sequencing of Streptomyces type strains"}]}],"biosample":{"accession":"SAMN04003995","attributes":[{"name":"culture_collection","value":"NRRL:B-59124"},{"name":"strain","value":"NRRL B-59124"},{"name":"geo_loc_name","value":"South Korea: Damyang, Chonnam"},{"name":"collection_date","value":"2014-01-01"},{"name":"sample_type","value":"pure culture"},{"name":"isolation_source","value":"Bamboo forest"}],"bioprojects":[{"accession":"PRJNA293375"}],"description":{"comment":"Streptomyces graminilatus NRRL B-59124","organism":{"organismName":"Streptomyces graminilatus","taxId":1464070},"title":"Microbe sample from Streptomyces graminilatus"},"lastUpdated":"2021-02-28T02:50:16.758","models":["Microbe, viral or environmental"],"owner":{"contacts":[{}],"name":"USDA/ARS/NCAUR"},"package":"Microbe.1.0","publicationDate":"2015-08-20T00:00:00.000","sampleIds":[{"label":"Sample name","value":"NRRL_B-59124"}],"status":{"status":"live","when":"2015-08-24T10:59:18"},"submissionDate":"2015-08-20T15:25:22.000"},"pairedAssembly":{"accession":"GCA_001418565.1","status":"current"},"refseqCategory":"representative genome","releaseDate":"2015-10-28","sequencingTech":"Illumina MiSeq","submitter":"USDA/ARS/NCAUR"},"assemblyStats":{"contigL50":138,"contigN50":19008,"gcCount":"6737986","gcPercent":70.0,"genomeCoverage":"75.0x","numberOfComponentSequences":859,"numberOfContigs":919,"numberOfScaffolds":859,"scaffoldL50":138,"scaffoldN50":19214,"totalSequenceLength":"9608680","totalUngappedLength":"9606450"},"averageNucleotideIdentity":{"bestAniMatch":{"ani":91.14,"assembly":"GCA_014646095.1","assemblyCoverage":55.42,"category":"type","organismName":"Streptomyces lacrimifluminis","typeAssemblyCoverage":59.02},"category":"category_na","comment":"na","matchStatus":"below_threshold_mismatch","submittedOrganism":"Streptomyces graminilatus","submittedSpecies":"Streptomyces graminilatus","taxonomyCheckStatus":"Inconclusive"},"checkmInfo":{"checkmMarkerSet":"Streptomyces","checkmMarkerSetRank":"genus","checkmSpeciesTaxId":1464070,"checkmVersion":"v1.2.2","completeness":97.73,"completenessPercentile":100.0,"contamination":1.44},"currentAccession":"GCF_001418565.1","organism":{"infraspecificNames":{"strain":"NRRL B-59124"},"organismName":"Streptomyces graminilatus","taxId":1464070},"pairedAccession":"GCA_001418565.1","sourceDatabase":"SOURCE_DATABASE_REFSEQ","wgsInfo":{"masterWgsUrl":"https://www.ncbi.nlm.nih.gov/nuccore/LIQQ00000000.1","wgsContigsUrl":"https://www.ncbi.nlm.nih.gov/Traces/wgs/LIQQ01","wgsProjectAccession":"LIQQ01"}}
{"accession":"GCF_001419745.1","annotationInfo":{"method":"Best-placed reference protein set; GeneMarkS-2+","name":"NCBI Prokaryotic Genome Annotation Pipeline (PGAP)","pipeline":"NCBI Prokaryotic Genome Annotation Pipeline (PGAP)","provider":"NCBI RefSeq","releaseDate":"2023-04-22","softwareVersion":"6.5","stats":{"geneCounts":{"nonCoding":74,"proteinCoding":7568,"pseudogene":416,"total":8058}}},"assemblyInfo":{"assemblyLevel":"Scaffold","assemblyMethod":"CLCBio Genomics Workbench v. 8.0.1","assemblyName":"ASM141974v1","assemblyStatus":"current","assemblyType":"haploid","bioprojectAccession":"PRJNA293375","bioprojectLineage":[{"bioprojects":[{"accession":"PRJNA293375","title":"Genome sequencing of Streptomyces type strains"}]}],"biosample":{"accession":"SAMN04004092","attributes":[{"name":"culture_collection","value":"NRRL:B-24166"},{"name":"strain","value":"NRRL B-24166"},{"name":"geo_loc_name","value":"USA: Lexington, KY"},{"name":"collection_date","value":"1999"},{"name":"sample_type","value":"pure culture"},{"name":"isolation_source","value":"placenta"},{"name":"host","value":"Equine"},{"name":"type-material","value":"type strain of Streptomyces silaceus"}],"bioprojects":[{"accession":"PRJNA293375"}],"description":{"comment":"Streptomyces silaceus NRRL B-24166","organism":{"organismName":"Streptomyces silaceus","taxId":545123},"title":"Microbe sample from Streptomyces silaceus"},"lastUpdated":"2019-06-20T17:18:32.971","models":["Microbe, viral or environmental"],"owner":{"contacts":[{}],"name":"USDA/ARS/NCAUR"},"package":"Microbe.1.0","publicationDate":"2015-08-20T00:00:00.000","sampleIds":[{"label":"Sample name","value":"NRRL_B-24166"}],"status":{"status":"live","when":"2015-08-24T10:59:20"},"submissionDate":"2015-08-20T16:54:16.000"},"pairedAssembly":{"accession":"GCA_001419745.1","status":"current"},"refseqCategory":"representative genome","releaseDate":"2015-10-29","sequencingTech":"Illumina MiSeq","submitter":"USDA/ARS/NCAUR"},"assemblyStats":{"contigL50":122,"contigN50":20483,"gcCount":"6303700","gcPercent":72.0,"genomeCoverage":"75.0x","numberOfComponentSequences":732,"numberOfContigs":805,"numberOfScaffolds":732,"scaffoldL50":121,"scaffoldN50":20506,"totalSequenceLength":"8744139","totalUngappedLength":"8740912"},"averageNucleotideIdentity":{"bestAniMatch":{"ani":99.6,"assembly":"GCA_001748305.1","assemblyCoverage":96.96,"category":"suspected_type","organismName":"Streptomyces luteocolor","typeAssemblyCoverage":91.92},"category":"suspected_type","comment":"assembly is type_material","matchStatus":"mismatch","submittedOrganism":"Streptomyces silaceus","submittedSpecies":"Streptomyces silaceus","taxonomyCheckStatus":"Inconclusive"},"checkmInfo":{"checkmMarkerSet":"Streptomyces","checkmMarkerSetRank":"genus","checkmSpeciesTaxId":545123,"checkmVersion":"v1.2.2","completeness":97.1,"completenessPercentile":100.0,"contamination":2.08},"currentAccession":"GCF_001419745.1","organism":{"infraspecificNames":{"strain":"NRRL B-24166"},"organismName":"Streptomyces silaceus","taxId":545123},"pairedAccession":"GCA_001419745.1","sourceDatabase":"SOURCE_DATABASE_REFSEQ","typeMaterial":{"typeDisplayText":"assembly from type material","typeLabel":"TYPE_MATERIAL"},"wgsInfo":{"masterWgsUrl":"https://www.ncbi.nlm.nih.gov/nuccore/LIRJ00000000.1","wgsContigsUrl":"https://www.ncbi.nlm.nih.gov/Traces/wgs/LIRJ01","wgsProjectAccession":"LIRJ01"}}
{"accession":"GCF_001419765.1","annotationInfo":{"method":"Best-placed reference protein set; GeneMarkS-2+","name":"GCF_001419765.1-RS_2024_03_28","pipeline":"NCBI Prokaryotic Genome Annotation Pipeline (PGAP)","provider":"NCBI RefSeq","releaseDate":"2024-03-28","softwareVersion":"6.7","stats":{"geneCounts":{"nonCoding":70,"proteinCoding":8429,"pseudogene":694,"total":9193}}},"assemblyInfo":{"assemblyLevel":"Scaffold","assemblyMethod":"CLCBio Genomics Workbench v. 8.0.1","assemblyName":"ASM141976v1","assemblyStatus":"current","assemblyType":"haploid","bioprojectAccession":"PRJNA293375","bioprojectLineage":[{"bioprojects":[{"accession":"PRJNA293375","title":"Genome sequencing of Streptomyces type strains"}]}],"biosample":{"accession":"SAMN04004093","attributes":[{"name":"culture_collection","value":"NRRL:B-3889"},{"name":"strain","value":"NRRL B-3889"},{"name":"geo_loc_name","value":"USA:Iowa"},{"name":"collection_date","value":"1953-12-01"},{"name":"sample_type","value":"pure culture"},{"name":"isolation_source","value":"soil"},{"name":"type-material","value":"type strain of Streptomyces torulosus"}],"bioprojects":[{"accession":"PRJNA293375"}],"description":{"comment":"Streptomyces torulosus NRRL B-3889","organism":{"organismName":"Streptomyces torulosus","taxId":68276},"title":"Microbe sample from Streptomyces torulosus"},"lastUpdated":"2021-02-28T02:50:17.204","models":["Microbe, viral or environmental"],"owner":{"contacts":[{}],"name":"USDA/ARS/NCAUR"},"package":"Microbe.1.0","publicationDate":"2015-08-20T00:00:00.000","sampleIds":[{"label":"Sample name","value":"NRRL_B-3889"}],"status":{"status":"live","when":"2015-08-24T10:59:20"},"submissionDate":"2015-08-20T16:54:16.000"},"pairedAssembly":{"accession":"GCA_001419765.1","status":"current"},"refseqCategory":"representative genome","releaseDate":"2015-10-29","sequencingTech":"Illumina MiSeq","submitter":"USDA/ARS/NCAUR"},"assemblyStats":{"contigL50":186,"contigN50":15769,"gcCount":"7001109","gcPercent":71.0,"genomeCoverage":"75.0x","numberOfComponentSequences":1055,"numberOfContigs":1127,"numberOfScaffolds":1055,"scaffoldL50":185,"scaffoldN50":15874,"totalSequenceLength":"9848803","totalUngappedLength":"9845972"},"averageNucleotideIdentity":{"bestAniMatch":{"ani":96.06,"assembly":"GCA_001418475.1","assemblyCoverage":72.52,"category":"type","organismName":"Streptomyces ossamyceticus","typeAssemblyCoverage":76.81},"category":"type","comment":"Assembly is the type_strain, mismatch is within genus and expected","matchStatus":"mismatch","submittedOrganism":"Streptomyces torulosus","submittedSpecies":"Streptomyces torulosus","taxonomyCheckStatus":"OK"},"checkmInfo":{"checkmMarkerSet":"Streptomyces","checkmMarkerSetRank":"genus","checkmSpeciesTaxId":68276,"checkmVersion":"v1.2.2","completeness":94.76,"completenessPercentile":100.0,"contamination":1.42},"currentAccession":"GCF_001419765.1","organism":{"infraspecificNames":{"strain":"NRRL B-3889"},"organismName":"Streptomyces torulosus","taxId":68276},"pairedAccession":"GCA_001419765.1","sourceDatabase":"SOURCE_DATABASE_REFSEQ","typeMaterial":{"typeDisplayText":"assembly from type material","typeLabel":"TYPE_MATERIAL"},"wgsInfo":{"masterWgsUrl":"https://www.ncbi.nlm.nih.gov/nuccore/LIRK00000000.1","wgsContigsUrl":"https://www.ncbi.nlm.nih.gov/Traces/wgs/LIRK01","wgsProjectAccession":"LIRK01"}}
{"accession":"GCF_001431045.1","annotationInfo":{"method":"Best-placed reference protein set; GeneMarkS-2+","name":"NCBI Prokaryotic Genome Annotation Pipeline (PGAP)","pipeline":"NCBI Prokaryotic Genome Annotation Pipeline (PGAP)","provider":"NCBI RefSeq","releaseDate":"2023-08-21","softwareVersion":"6.6","stats":{"geneCounts":{"nonCoding":39,"proteinCoding":2109,"pseudogene":49,"total":2197}}},"assemblyInfo":{"assemblyLevel":"Contig","assemblyMethod":"Newbler v. 2.8","assemblyName":"ASM143104v1","assemblyStatus":"current","assemblyType":"haploid","bioprojectAccession":"PRJDB4302","bioprojectLineage":[{"bioprojects":[{"accession":"PRJDB4302","title":"The genome of Streptococcus orisasini SH06"}]}],"biosample":{"accession":"SAMD00042493","attributes":[{"name":"sample_name","value":"SCSH_SH06"},{"name":"collection_date","value":"missing"},{"name":"culture_collection","value":"JCM:17305"},{"name":"env_broad_scale","value":"missing"},{"name":"env_local_scale","value":"feces of healthy thoroughbred"},{"name":"env_medium","value":"feces"},{"name":"geo_loc_name","value":"missing"},{"name":"host","value":"Equus caballus"},{"name":"isol_growth_condt","value":"missing"},{"name":"isolation_source","value":"feces of healthy thoroughbred"},{"name":"lat_lon","value":"missing"},{"name":"locus_tag_prefix","value":"SCSH"},{"name":"num_replicons","value":"1"},{"name":"project_name","value":"Genome of Streptococcus orisasini SH06"},{"name":"ref_biomaterial","value":"missing"},{"name":"strain","value":"SH06"}],"bioprojects":[{"accession":"PRJDB4302"}],"description":{"comment":"Keywords: GSC:MIxS;MIGS:6.0","organism":{"organismName":"Streptococcus orisasini","taxId":1080071},"title":"Genome of Streptococcus orisasini SH06"},"lastUpdated":"2022-04-05T05:24:30.000","models":["MIGS.ba"],"owner":{"name":"Kyushu University"},"package":"MIGS.ba.6.0","publicationDate":"2015-10-28T00:00:00.000","status":{"status":"live","when":"2015-10-29T01:00:16.111"},"submissionDate":"2015-10-29T01:00:16.000"},"pairedAssembly":{"accession":"GCA_001431045.1","status":"current"},"refseqCategory":"representative genome","releaseDate":"2015-10-28","sequencingTech":"MiSeq","submitter":"Kyushu University"},"assemblyStats":{"contigL50":12,"contigN50":64259,"gcCount":"918751","gcPercent":40.0,"genomeCoverage":"346.0x","numberOfComponentSequences":67,"numberOfContigs":67,"totalSequenceLength":"2299160","totalUngappedLength":"2299160"},"averageNucleotideIdentity":{"bestAniMatch":{"ani":86.65,"assembly":"GCA_000286075.1","assemblyCoverage":59.37,"category":"type","organismName":"Streptococcus ratti","typeAssemblyCoverage":66.19},"category":"category_na","comment":"na","matchStatus":"below_threshold_mismatch","submittedOrganism":"Streptococcus orisasini","submittedSpecies":"Streptococcus orisasini","taxonomyCheckStatus":"Inconclusive"},"checkmInfo":{"checkmMarkerSet":"Streptococcus","checkmMarkerSetRank":"genus","checkmSpeciesTaxId":1080071,"checkmVersion":"v1.2.2","completeness":99.9,"completenessPercentile":100.0,"contamination":0.12},"currentAccession":"GCF_001431045.1","organism":{"infraspecificNames":{"strain":"SH06"},"organismName":"Streptococcus orisasini","taxId":1080071},"pairedAccession":"GCA_001431045.1","sourceDatabase":"SOURCE_DATABASE_REFSEQ","wgsInfo":{"masterWgsUrl":"https://www.ncbi.nlm.nih.gov/nuccore/BCLE00000000.1","wgsContigsUrl":"https://www.ncbi.nlm.nih.gov/Traces/wgs/BCLE01","wgsProjectAccession":"BCLE01"}}
{"accession":"GCF_001431415.1","annotationInfo":{"method":"Best-placed reference protein set; GeneMarkS-2+","name":"GCF_001431415.1-RS_2024_03_28","pipeline":"NCBI Prokaryotic Genome Annotation Pipeline (PGAP)","provider":"NCBI RefSeq","releaseDate":"2024-03-28","softwareVersion":"6.7","stats":{"geneCounts":{"nonCoding":72,"proteinCoding":3608,"pseudogene":56,"total":3736}}},"assemblyInfo":{"assemblyLevel":"Contig","assemblyMethod":"CLC NGS Cell v. 7.5","assemblyName":"ASM143141v1","assemblyStatus":"current","assemblyType":"haploid","bioprojectAccession":"PRJNA284364","bioprojectLineage":[{"bioprojects":[{"accession":"PRJNA284364","title":"Stenotrophomonas humi Genome sequencing"}]}],"biosample":{"accession":"SAMN03701675","attributes":[{"name":"sample_type","value":"whole organism"},{"name":"culture_collection","value":"DSM:18929"},{"name":"collection_date","value":"2007"},{"name":"geo_loc_name","value":"Belgium"},{"name":"isolation_source","value":"soil"},{"name":"strain","value":"DSM 18929"},{"name":"type-material","value":"type strain of Stenotrophomonas humi"}],"description":{"organism":{"organismName":"Stenotrophomonas humi","taxId":405444},"title":"Microbe sample from Stenotrophomonas humi"},"lastUpdated":"2019-06-20T17:15:47.107","models":["Microbe, viral or environmental"],"owner":{"contacts":[{}],"name":"CSIR-Institute of Microbial Technology"},"package":"Microbe.1.0","publicationDate":"2015-11-08T00:00:00.000","sampleIds":[{"label":"Sample name","value":"Stenotrophomonas humi DSM-18929"}],"status":{"status":"live","when":"2015-11-08T06:44:42.303"},"submissionDate":"2015-05-19T10:49:12.000"},"comments":"Annotation was added by the NCBI Prokaryotic Genome Annotation Pipeline (released 2013). Information about the Pipeline can be found here: http://www.ncbi.nlm.nih.gov/genome/annotation_prok/","pairedAssembly":{"accession":"GCA_001431415.1","annotationName":"NCBI Prokaryotic Genome Annotation Pipeline (PGAP)","status":"current"},"refseqCategory":"representative genome","releaseDate":"2015-11-04","sequencingTech":"Illumina MiSeq","submitter":"CSIR-Institute of Microbial Technology"},"assemblyStats":{"contigL50":10,"contigN50":171493,"gcCount":"2639979","gcPercent":64.0,"genomeCoverage":"143.0x","numberOfComponentSequences":92,"numberOfContigs":92,"totalSequenceLength":"4122049","totalUngappedLength":"4122049"},"averageNucleotideIdentity":{"bestAniMatch":{"ani":85.61,"assembly":"GCA_001310775.1","assemblyCoverage":42.1,"category":"type","organismName":"Stenotrophomonas pictorum","typeAssemblyCoverage":51.91},"category":"type","comment":"Assembly is the type_strain, mismatch is within genus and expected","matchStatus":"below_threshold_mismatch","submittedOrganism":"Stenotrophomonas humi","submittedSpecies":"Stenotrophomonas humi","taxonomyCheckStatus":"OK"},"checkmInfo":{"checkmMarkerSet":"Stenotrophomonas","checkmMarkerSetRank":"genus","checkmSpeciesTaxId":405444,"checkmVersion":"v1.2.2","completeness":91.17,"completenessPercentile":100.0,"contamination":2.89},"currentAccession":"GCF_001431415.1","organism":{"infraspecificNames":{"strain":"DSM 18929"},"organismName":"Stenotrophomonas humi","taxId":405444},"pairedAccession":"GCA_001431415.1","sourceDatabase":"SOURCE_DATABASE_REFSEQ","typeMaterial":{"typeDisplayText":"assembly from type material","typeLabel":"TYPE_MATERIAL"},"wgsInfo":{"masterWgsUrl":"https://www.ncbi.nlm.nih.gov/nuccore/LDJI00000000.1","wgsContigsUrl":"https://www.ncbi.nlm.nih.gov/Traces/wgs/LDJI01","wgsProjectAccession":"LDJI01"}}
{"accession":"GCF_001431465.1","annotationInfo":{"method":"Best-placed reference protein set; GeneMarkS-2+","name":"GCF_001431465.1-RS_2024_03_28","pipeline":"NCBI Prokaryotic Genome Annotation Pipeline (PGAP)","provider":"NCBI RefSeq","releaseDate":"2024-03-28","softwareVersion":"6.7","stats":{"geneCounts":{"nonCoding":67,"proteinCoding":3770,"pseudogene":43,"total":3880}}},"assemblyInfo":{"assemblyLevel":"Contig","assemblyMethod":"CLC NGS Cell v. 7.5","assemblyName":"ASM143146v1","assemblyStatus":"current","assemblyType":"haploid","bioprojectAccession":"PRJNA284366","bioprojectLineage":[{"bioprojects":[{"accession":"PRJNA284366","title":"Stenotrophomonas terrae Genome sequencing"}]}],"biosample":{"accession":"SAMN03701677","attributes":[{"name":"sample_type","value":"whole organism"},{"name":"culture_collection","value":"DSM:18941"},{"name":"collection_date","value":"2007"},{"name":"geo_loc_name","value":"Belgium"},{"name":"isolation_source","value":"soil"},{"name":"strain","value":"DSM 18941"},{"name":"type-material","value":"type strain of Stenotrophomonas terrae"}],"description":{"organism":{"organismName":"Stenotrophomonas terrae","taxId":405446},"title":"Microbe sample from Stenotrophomonas terrae"},"lastUpdated":"2019-06-20T17:15:47.137","models":["Microbe, viral or environmental"],"owner":{"contacts":[{}],"name":"CSIR-Institute of Microbial Technology"},"package":"Microbe.1.0","publicationDate":"2015-11-08T00:00:00.000","sampleIds":[{"label":"Sample name","value":"Stenotrophomonas terrae DSM-18941"}],"status":{"status":"live","when":"2015-11-08T06:44:42.357"},"submissionDate":"2015-05-19T10:54:08.000"},"comments":"Annotation was added by the NCBI Prokaryotic Genome Annotation Pipeline (released 2013). Information about the Pipeline can be found here: http://www.ncbi.nlm.nih.gov/genome/annotation_prok/","pairedAssembly":{"accession":"GCA_001431465.1","annotationName":"NCBI Prokaryotic Genome Annotation Pipeline (PGAP)","status":"current"},"refseqCategory":"representative genome","releaseDate":"2015-11-04","sequencingTech":"Illumina MiSeq","submitter":"CSIR-Institute of Microbial Technology"},"assemblyStats":{"contigL50":17,"contigN50":96150,"gcCount":"2817681","gcPercent":64.0,"genomeCoverage":"131.0x","numberOfComponentSequences":143,"numberOfContigs":143,"totalSequenceLength":"4410319","totalUngappedLength":"4410319"},"averageNucleotideIdentity":{"bestAniMatch":{"ani":86.02,"assembly":"GCA_001310775.1","assemblyCoverage":39.21,"category":"type","organismName":"Stenotrophomonas pictorum","typeAssemblyCoverage":51.72},"category":"type","comment":"Assembly is the type_strain, mismatch is within genus and expected","matchStatus":"below_threshold_mismatch","submittedOrganism":"Stenotrophomonas terrae","submittedSpecies":"Stenotrophomonas terrae","taxonomyCheckStatus":"OK"},"checkmInfo":{"checkmMarkerSet":"Stenotrophomonas","checkmMarkerSetRank":"genus","checkmSpeciesTaxId":405446,"checkmVersion":"v1.2.2","completeness":92.25,"completenessPercentile":100.0,"contamination":2.46},"currentAccession":"GCF_001431465.1","organism":{"infraspecificNames":{"strain":"DSM 18941"},"organismName":"Stenotrophomonas terrae","taxId":405446},"pairedAccession":"GCA_001431465.1","sourceDatabase":"SOURCE_DATABASE_REFSEQ","typeMaterial":{"typeDisplayText":"assembly from type material","typeLabel":"TYPE_MATERIAL"},"wgsInfo":{"masterWgsUrl":"https://www.ncbi.nlm.nih.gov/nuccore/LDJJ00000000.1","wgsContigsUrl":"https://www.ncbi.nlm.nih.gov/Traces/wgs/LDJJ01","wgsProjectAccession":"LDJJ01"}}
{"accession":"GCF_001431485.1","annotationInfo":{"method":"Best-placed reference protein set; GeneMarkS-2+","name":"GCF_001431485.1-RS_2024_03_28","pipeline":"NCBI Prokaryotic Genome Annotation Pipeline (PGAP)","provider":"NCBI RefSeq","releaseDate":"2024-03-28","softwareVersion":"6.7","stats":{"geneCounts":{"nonCoding":86,"proteinCoding":3040,"pseudogene":70,"total":3196}}},"assemblyInfo":{"assemblyLevel":"Contig","assemblyMethod":"CLC NGS Cell v. 7.5","assemblyName":"ASM143148v1","assemblyStatus":"current","assemblyType":"haploid","bioprojectAccession":"PRJNA284375","bioprojectLineage":[{"bioprojects":[{"accession":"PRJNA284375","title":"Stenotrophomonas ginsengisoli Genome sequencing"}]}],"biosample":{"accession":"SAMN03701688","attributes":[{"name":"sample_type","value":"whole organism"},{"name":"culture_collection","value":"DSM:24757"},{"name":"collection_date","value":"2010"},{"name":"geo_loc_name","value":"South Korea"},{"name":"isolation_source","value":"soil from ginseng field"},{"name":"strain","value":"DSM 24757"},{"name":"type-material","value":"type strain of Stenotrophomonas ginsengisoli"}],"description":{"organism":{"organismName":"Stenotrophomonas ginsengisoli","taxId":336566},"title":"Microbe sample from Stenotrophomonas ginsengisoli"},"lastUpdated":"2019-06-20T17:15:47.222","models":["Microbe, viral or environmental"],"owner":{"contacts":[{}],"name":"CSIR-Institute of Microbial Technology"},"package":"Microbe.1.0","publicationDate":"2015-11-08T00:00:00.000","sampleIds":[{"label":"Sample name","value":"Stenotrophomonas ginsengisoli DSM-24757"}],"status":{"status":"live","when":"2015-11-08T06:44:42.520"},"submissionDate":"2015-05-19T11:14:07.000"},"comments":"Annotation was added by the NCBI Prokaryotic Genome Annotation Pipeline (released 2013). Information about the Pipeline can be found here: http://www.ncbi.nlm.nih.gov/genome/annotation_prok/","pairedAssembly":{"accession":"GCA_001431485.1","annotationName":"NCBI Prokaryotic Genome Annotation Pipeline (PGAP)","status":"current"},"refseqCategory":"representative genome","releaseDate":"2015-11-04","sequencingTech":"Illumina MiSeq","submitter":"CSIR-Institute of Microbial Technology"},"assemblyStats":{"contigL50":13,"contigN50":85121,"gcCount":"2223113","gcPercent":66.0,"genomeCoverage":"157.0x","numberOfComponentSequences":99,"numberOfContigs":99,"totalSequenceLength":"3374112","totalUngappedLength":"3374112"},"averageNucleotideIdentity":{"bestAniMatch":{"ani":85.46,"assembly":"GCA_001431525.1","assemblyCoverage":67.89,"category":"suspected_type","organismName":"Stenotrophomonas koreensis","typeAssemblyCoverage":75.59},"category":"type","comment":"Assembly is the type_strain, mismatch is within genus and expected","matchStatus":"below_threshold_mismatch","submittedOrganism":"Stenotrophomonas ginsengisoli","submittedSpecies":"Stenotrophomonas ginsengisoli","taxonomyCheckStatus":"OK"},"checkmInfo":{"checkmMarkerSet":"Stenotrophomonas","checkmMarkerSetRank":"genus","checkmSpeciesTaxId":336566,"checkmVersion":"v1.2.2","completeness":82.71,"completenessPercentile":100.0,"contamination":2.93},"currentAccession":"GCF_001431485.1","organism":{"infraspecificNames":{"strain":"DSM 24757"},"organismName":"Stenotrophomonas ginsengisoli","taxId":336566},"pairedAccession":"GCA_001431485.1","sourceDatabase":"SOURCE_DATABASE_REFSEQ","typeMaterial":{"typeDisplayText":"assembly from type material","typeLabel":"TYPE_MATERIAL"},"wgsInfo":{"masterWgsUrl":"https://www.ncbi.nlm.nih.gov/nuccore/LDJM00000000.1","wgsContigsUrl":"https://www.ncbi.nlm.nih.gov/Traces/wgs/LDJM01","wgsProjectAccession":"LDJM01"}}
{"accession":"GCF_001431505.1","annotationInfo":{"method":"Best-placed reference protein set; GeneMarkS-2+","name":"GCF_001431505.1-RS_2024_03_28","pipeline":"NCBI Prokaryotic Genome Annotation Pipeline (PGAP)","provider":"NCBI RefSeq","releaseDate":"2024-03-28","softwareVersion":"6.7","stats":{"geneCounts":{"nonCoding":63,"proteinCoding":2909,"pseudogene":50,"total":3022}}},"assemblyInfo":{"assemblyLevel":"Contig","assemblyMethod":"CLC NGS Cell v. 7.5","assemblyName":"ASM143150v1","assemblyStatus":"current","assemblyType":"haploid","bioprojectAccession":"PRJNA284378","bioprojectLineage":[{"bioprojects":[{"accession":"PRJNA284378","title":"Stenotrophomonas daejeonensis Genome sequencing"}]}],"biosample":{"accession":"SAMN03701730","attributes":[{"name":"sample_type","value":"whole organism"},{"name":"culture_collection","value":"JCM:16244"},{"name":"collection_date","value":"2010"},{"name":"geo_loc_name","value":"South Korea"},{"name":"isolation_source","value":"sewage water"},{"name":"strain","value":"JCM 16244"},{"name":"type-material","value":"type strain of Stenotrophomonas daejeonensis"}],"description":{"organism":{"organismName":"Stenotrophomonas daejeonensis","taxId":659018},"title":"Microbe sample from Stenotrophomonas daejeonensis"},"lastUpdated":"2019-06-20T17:15:47.293","models":["Microbe, viral or environmental"],"owner":{"contacts":[{}],"name":"CSIR-Institute of Microbial Technology"},"package":"Microbe.1.0","publicationDate":"2015-11-08T00:00:00.000","sampleIds":[{"label":"Sample name","value":"Stenotrophomonas daejeonensis JCM-16244"}],"status":{"status":"live","when":"2015-11-08T06:44:42.693"},"submissionDate":"2015-05-19T11:33:06.000"},"comments":"Annotation was added by the NCBI Prokaryotic Genome Annotation Pipeline (released 2013). Information about the Pipeline can be found here: http://www.ncbi.nlm.nih.gov/genome/annotation_prok/","pairedAssembly":{"accession":"GCA_001431505.1","annotationName":"NCBI Prokaryotic Genome Annotation Pipeline (PGAP)","status":"current"},"refseqCategory":"representative genome","releaseDate":"2015-11-04","sequencingTech":"Illumina MiSeq","submitter":"CSIR-Institute of Microbial Technology"},"assemblyStats":{"contigL50":23,"contigN50":46611,"gcCount":"2252262","gcPercent":68.5,"genomeCoverage":"155.0x","numberOfComponentSequences":124,"numberOfContigs":124,"totalSequenceLength":"3284859","totalUngappedLength":"3284859"},"averageNucleotideIdentity":{"bestAniMatch":{"ani":88.16,"assembly":"GCA_001431425.1","assemblyCoverage":69.26,"category":"suspected_type","organismName":"Stenotrophomonas nitritireducens","typeAssemblyCoverage":57.11},"category":"type","comment":"Assembly is the type_strain, mismatch is within genus and expected","matchStatus":"below_threshold_mismatch","submittedOrganism":"Stenotrophomonas daejeonensis","submittedSpecies":"Stenotrophomonas daejeonensis","taxonomyCheckStatus":"OK"},"checkmInfo":{"checkmMarkerSet":"Stenotrophomonas","checkmMarkerSetRank":"genus","checkmSpeciesTaxId":659018,"checkmVersion":"v1.2.2","completeness":86.58,"completenessPercentile":100.0,"contamination":3.51},"currentAccession":"GCF_001431505.1","organism":{"infraspecificNames":{"strain":"JCM 16244"},"organismName":"Stenotrophomonas daejeonensis","taxId":659018},"pairedAccession":"GCA_001431505.1","sourceDatabase":"SOURCE_DATABASE_REFSEQ","typeMaterial":{"typeDisplayText":"assembly from type material","typeLabel":"TYPE_MATERIAL"},"wgsInfo":{"masterWgsUrl":"https://www.ncbi.nlm.nih.gov/nuccore/LDJP00000000.1","wgsContigsUrl":"https://www.ncbi.nlm.nih.gov/Traces/wgs/LDJP01","wgsProjectAccession":"LDJP01"}}
{"accession":"GCF_001431525.1","annotationInfo":{"method":"Best-placed reference protein set; GeneMarkS-2+","name":"GCF_001431525.1-RS_2024_03_28","pipeline":"NCBI Prokaryotic Genome Annotation Pipeline (PGAP)","provider":"NCBI RefSeq","releaseDate":"2024-03-28","softwareVersion":"6.7","stats":{"geneCounts":{"nonCoding":85,"proteinCoding":2722,"pseudogene":52,"total":2859}}},"assemblyInfo":{"assemblyLevel":"Contig","assemblyMethod":"CLC NGS Cell v. 7.5","assemblyName":"ASM143152v1","assemblyStatus":"current","assemblyType":"haploid","bioprojectAccession":"PRJNA284363","bioprojectLineage":[{"bioprojects":[{"accession":"PRJNA284363","title":"Stenotrophomonas koreensis Genome sequencing"}]}],"biosample":{"accession":"SAMN03701670","attributes":[{"name":"sample_type","value":"whole organism"},{"name":"culture_collection","value":"DSM:17805"},{"name":"collection_date","value":"2003"},{"name":"geo_loc_name","value":"South Korea"},{"name":"isolation_source","value":"compost"},{"name":"strain","value":"DSM 17805"},{"name":"type-material","value":"type strain of Stenotrophomonas koreensis"}],"description":{"organism":{"organismName":"Stenotrophomonas koreensis","taxId":266128},"title":"Microbe sample from Stenotrophomonas koreensis"},"lastUpdated":"2019-06-20T17:15:47.077","models":["Microbe, viral or environmental"],"owner":{"contacts":[{}],"name":"CSIR-Institute of Microbial Technology"},"package":"Microbe.1.0","publicationDate":"2015-11-08T00:00:00.000","sampleIds":[{"label":"Sample name","value":"Stenotrophomonas koreensis DSM-17805"}],"status":{"status":"live","when":"2015-11-08T06:44:42.230"},"submissionDate":"2015-05-19T10:44:09.000"},"comments":"Annotation was added by the NCBI Prokaryotic Genome Annotation Pipeline (released 2013). Information about the Pipeline can be found here: http://www.ncbi.nlm.nih.gov/genome/annotation_prok/","pairedAssembly":{"accession":"GCA_001431525.1","annotationName":"NCBI Prokaryotic Genome Annotation Pipeline (PGAP)","status":"current"},"refseqCategory":"representative genome","releaseDate":"2015-11-04","sequencingTech":"Illumina MiSeq","submitter":"CSIR-Institute of Microbial Technology"},"assemblyStats":{"contigL50":6,"contigN50":188329,"gcCount":"2002951","gcPercent":66.0,"genomeCoverage":"185.0x","numberOfComponentSequences":58,"numberOfContigs":58,"totalSequenceLength":"3029904","totalUngappedLength":"3029904"},"averageNucleotideIdentity":{"bestAniMatch":{"ani":85.46,"assembly":"GCA_001431485.1","assemblyCoverage":75.61,"category":"type","organismName":"Stenotrophomonas ginsengisoli","typeAssemblyCoverage":67.89},"category":"suspected_type","comment":"Assembly is the type_strain, mismatch is within genus and expected","matchStatus":"below_threshold_mismatch","submittedOrganism":"Stenotrophomonas koreensis","submittedSpecies":"Stenotrophomonas koreensis","taxonomyCheckStatus":"OK"},"checkmInfo":{"checkmMarkerSet":"Stenotrophomonas","checkmMarkerSetRank":"genus","checkmSpeciesTaxId":266128,"checkmVersion":"v1.2.2","completeness":78.7,"completenessPercentile":50.0,"contamination":1.97},"currentAccession":"GCF_001431525.1","organism":{"infraspecificNames":{"strain":"DSM 17805"},"organismName":"Stenotrophomonas koreensis","taxId":266128},"pairedAccession":"GCA_001431525.1","sourceDatabase":"SOURCE_DATABASE_REFSEQ","typeMaterial":{"typeDisplayText":"assembly from type material","typeLabel":"TYPE_MATERIAL"},"wgsInfo":{"masterWgsUrl":"https://www.ncbi.nlm.nih.gov/nuccore/LDJH00000000.1","wgsContigsUrl":"https://www.ncbi.nlm.nih.gov/Traces/wgs/LDJH01","wgsProjectAccession":"LDJH01"}}
{"accession":"GCF_001431585.1","annotationInfo":{"method":"Best-placed reference protein set; GeneMarkS-2+","name":"GCF_001431585.1-RS_2024_03_28","pipeline":"NCBI Prokaryotic Genome Annotation Pipeline (PGAP)","provider":"NCBI RefSeq","releaseDate":"2024-03-28","softwareVersion":"6.7","stats":{"geneCounts":{"nonCoding":71,"proteinCoding":3172,"pseudogene":56,"total":3299}}},"assemblyInfo":{"assemblyLevel":"Contig","assemblyMethod":"CLC NGS Cell v. 7.5","assemblyName":"ASM143158v1","assemblyStatus":"current","assemblyType":"haploid","bioprojectAccession":"PRJNA299446","bioprojectLineage":[{"bioprojects":[{"accession":"PRJNA299446","title":"Stenotrophomonas pictorum JCM 9942 Genome sequencing and assembly"}]}],"biosample":{"accession":"SAMN04207798","attributes":[{"name":"strain","value":"JCM 9942"},{"name":"collection_date","value":"1928"},{"name":"geo_loc_name","value":"unknown"},{"name":"isolation_source","value":"soil"},{"name":"sample_type","value":"whole organism"},{"name":"note2","value":"Originally submitted as Stenotrophomonas maltophilia but changed in July 2019 because of ANI results to Stenotrophomonas pictorum JCM 9942."},{"name":"type_status","value":"type strain"},{"name":"type-material","value":"type strain of Stenotrophomonas pictorum"}],"description":{"organism":{"organismName":"Stenotrophomonas pictorum JCM 9942","taxId":1236960},"title":"Microbe sample from Stenotrophomonas pictorum JCM 9942"},"lastUpdated":"2019-07-29T15:58:44.179","models":["Microbe, viral or environmental"],"owner":{"contacts":[{}],"name":"CSIR-Institute of Microbial Technology"},"package":"Microbe.1.0","publicationDate":"2015-11-08T00:00:00.000","sampleIds":[{"label":"Sample name","value":"Stenotrophomonas maltophilia JCM 9942"}],"status":{"status":"live","when":"2015-11-08T06:44:57.643"},"submissionDate":"2015-10-22T03:14:06.000"},"comments":"Annotation was added by the NCBI Prokaryotic Genome Annotation Pipeline (released 2013). Information about the Pipeline can be found here: http://www.ncbi.nlm.nih.gov/genome/annotation_prok/\nThe organism was changed from \"Stenotrophomonas maltophilia\" to \"Stenotrophomonas pictorum JCM 9942\" in July 2019.","pairedAssembly":{"accession":"GCA_001431585.1","annotationName":"NCBI Prokaryotic Genome Annotation Pipeline (PGAP)","status":"current"},"refseqCategory":"representative genome","releaseDate":"2015-11-04","sequencingTech":"Illumina MiSeq","submitter":"CSIR-Institute of Microbial Technology"},"assemblyStats":{"contigL50":13,"contigN50":89339,"gcCount":"2315921","gcPercent":66.0,"genomeCoverage":"193.0x","numberOfComponentSequences":84,"numberOfContigs":84,"totalSequenceLength":"3508292","totalUngappedLength":"3508292"},"averageNucleotideIdentity":{"bestAniMatch":{"ani":99.96,"assembly":"GCA_001310775.1","assemblyCoverage":94.81,"category":"type","organismName":"Stenotrophomonas pictorum","typeAssemblyCoverage":99.49},"category":"type","comment":"na","matchStatus":"species_match","submittedAniMatch":{"ani":99.96,"assembly":"GCA_001310775.1","assemblyCoverage":94.81,"category":"type","organismName":"Stenotrophomonas pictorum JCM 9942","typeAssemblyCoverage":99.49},"submittedOrganism":"Stenotrophomonas pictorum JCM 9942","submittedSpecies":"Stenotrophomonas pictorum","taxonomyCheckStatus":"OK"},"checkmInfo":{"checkmMarkerSet":"Stenotrophomonas","checkmMarkerSetRank":"genus","checkmSpeciesTaxId":86184,"checkmVersion":"v1.2.2","completeness":89.48,"completenessPercentile":100.0,"contamination":2.7},"currentAccession":"GCF_001431585.1","organism":{"infraspecificNames":{"strain":"JCM 9942"},"organismName":"Stenotrophomonas pictorum JCM 9942","taxId":1236960},"pairedAccession":"GCA_001431585.1","sourceDatabase":"SOURCE_DATABASE_REFSEQ","typeMaterial":{"typeDisplayText":"assembly from type material","typeLabel":"TYPE_MATERIAL"},"wgsInfo":{"masterWgsUrl":"https://www.ncbi.nlm.nih.gov/nuccore/LLXS00000000.1","wgsContigsUrl":"https://www.ncbi.nlm.nih.gov/Traces/wgs/LLXS01","wgsProjectAccession":"LLXS01"}}
{"accession":"GCF_001445655.1","annotationInfo":{"method":"Best-placed reference protein set; GeneMarkS-2+","name":"GCF_001445655.1-RS_2024_03_28","pipeline":"NCBI Prokaryotic Genome Annotation Pipeline (PGAP)","provider":"NCBI RefSeq","releaseDate":"2024-03-28","softwareVersion":"6.7","stats":{"geneCounts":{"nonCoding":78,"proteinCoding":7245,"pseudogene":205,"total":7528}}},"assemblyInfo":{"assemblyLevel":"Scaffold","assemblyMethod":"Velvet v. 1.2.06","assemblyName":"ASM144565v1","assemblyStatus":"current","assemblyType":"haploid","bioprojectAccession":"PRJNA301664","bioprojectLineage":[{"bioprojects":[{"accession":"PRJNA301664","title":"Streptomyces sp. MBT76 genome sequencing"}]}],"biosample":{"accession":"SAMN04253747","attributes":[{"name":"strain","value":"MBT76"},{"name":"isolation_source","value":"soil"},{"name":"collection_date","value":"2010-07-28"},{"name":"geo_loc_name","value":"China: Xi'an, Shanxi Province"},{"name":"sample_type","value":"Soil"},{"name":"altitude","value":"660 m"},{"name":"env_broad_scale","value":"Forest"},{"name":"lat_lon","value":"34.0578 N 109.37750000 E"},{"name":"type-material","value":"type strain of Streptomyces roseifaciens"}],"description":{"organism":{"organismName":"Streptomyces roseifaciens","taxId":1488406},"title":"Microbe sample from Streptomyces roseifaciens"},"lastUpdated":"2021-09-26T02:26:56.588","models":["Microbe, viral or environmental"],"owner":{"contacts":[{}],"name":"Institute of Biology Leiden"},"package":"Microbe.1.0","publicationDate":"2015-11-10T00:00:00.000","sampleIds":[{"label":"Sample name","value":"Microbe sample from streptomyces sp. Str. MBT76"}],"status":{"status":"live","when":"2015-11-10T10:05:28.843"},"submissionDate":"2015-11-10T04:29:03.000"},"pairedAssembly":{"accession":"GCA_001445655.1","status":"current"},"refseqCategory":"representative genome","releaseDate":"2015-11-18","sequencingTech":"Illumina HiSeq","submitter":"Institute of Biology Leiden"},"assemblyStats":{"contigL50":2,"contigN50":2514044,"gcCount":"6232226","gcPercent":72.0,"genomeCoverage":"200.0x","numberOfComponentSequences":13,"numberOfContigs":18,"numberOfScaffolds":13,"scaffoldL50":2,"scaffoldN50":2630732,"totalSequenceLength":"8639831","totalUngappedLength":"8639493"},"averageNucleotideIdentity":{"bestAniMatch":{"ani":95.17,"assembly":"GCA_024519335.1","assemblyCoverage":78.11,"category":"type","organismName":"Streptomyces telluris","typeAssemblyCoverage":80.64},"category":"type","comment":"Assembly is the type_strain, mismatch is within genus and expected","matchStatus":"below_threshold_mismatch","submittedOrganism":"Streptomyces roseifaciens","submittedSpecies":"Streptomyces roseifaciens","taxonomyCheckStatus":"OK"},"checkmInfo":{"checkmMarkerSet":"Streptomyces","checkmMarkerSetRank":"genus","checkmSpeciesTaxId":1488406,"checkmVersion":"v1.2.2","completeness":98.77,"completenessPercentile":100.0,"contamination":2.26},"currentAccession":"GCF_001445655.1","organism":{"infraspecificNames":{"strain":"MBT76"},"organismName":"Streptomyces roseifaciens","taxId":1488406},"pairedAccession":"GCA_001445655.1","sourceDatabase":"SOURCE_DATABASE_REFSEQ","typeMaterial":{"typeDisplayText":"assembly from type material","typeLabel":"TYPE_MATERIAL"},"wgsInfo":{"masterWgsUrl":"https://www.ncbi.nlm.nih.gov/nuccore/LNBE00000000.1","wgsContigsUrl":"https://www.ncbi.nlm.nih.gov/Traces/wgs/LNBE01","wgsProjectAccession":"LNBE01"}}
{"accession":"GCF_001484625.1","annotationInfo":{"method":"Best-placed reference protein set; GeneMarkS-2+","name":"NCBI Prokaryotic Genome Annotation Pipeline (PGAP)","pipeline":"NCBI Prokaryotic Genome Annotation Pipeline (PGAP)","provider":"NCBI RefSeq","releaseDate":"2024-02-18","softwareVersion":"6.6","stats":{"geneCounts":{"nonCoding":78,"proteinCoding":5932,"pseudogene":352,"total":6362}}},"assemblyInfo":{"assemblyLevel":"Contig","assemblyMethod":"Newbler v. 2.3","assemblyName":"ASM148462v1","assemblyStatus":"current","assemblyType":"haploid","bioprojectAccession":"PRJNA303097","bioprojectLineage":[{"bioprojects":[{"accession":"PRJNA303097","title":"Streptomyces kanasensis strain:ZX01 Genome sequencing and assembly"}]}],"biosample":{"accession":"SAMN04285690","attributes":[{"name":"strain","value":"ZX01"},{"name":"isolation_source","value":"woods soil"},{"name":"collection_date","value":"2010-09"},{"name":"geo_loc_name","value":"China: Kanas Lake"},{"name":"sample_type","value":"whole organism"},{"name":"type-material","value":"type strain of Streptomyces kanasensis"}],"description":{"organism":{"organismName":"Streptomyces kanasensis","taxId":936756},"title":"Genome of Streptomyces kanasensis ZX01"},"lastUpdated":"2021-02-28T02:59:22.259","models":["Microbe, viral or environmental"],"owner":{"contacts":[{}],"name":"Northwest A & F University"},"package":"Microbe.1.0","publicationDate":"2015-12-01T00:00:00.000","sampleIds":[{"label":"Sample name","value":"Streptomyces kanasensis ZX01"},{"db":"SRA","value":"SRS1175131"}],"status":{"status":"live","when":"2015-12-01T00:51:30.437"},"submissionDate":"2015-11-22T07:30:06.000"},"comments":"Annotation was added by the NCBI Prokaryotic Genome Annotation Pipeline (released 2013). Information about the Pipeline can be found here: http://www.ncbi.nlm.nih.gov/genome/annotation_prok/","pairedAssembly":{"accession":"GCA_001484625.1","annotationName":"NCBI Prokaryotic Genome Annotation Pipeline (PGAP)","status":"current"},"refseqCategory":"representative genome","releaseDate":"2016-01-04","sequencingTech":"454","submitter":"Northwest A & F University"},"assemblyStats":{"contigL50":36,"contigN50":61612,"gcCount":"5191015","gcPercent":74.0,"genomeCoverage":"35.0x","numberOfComponentSequences":225,"numberOfContigs":225,"totalSequenceLength":"7026257","totalUngappedLength":"7026257"},"averageNucleotideIdentity":{"bestAniMatch":{"ani":99.98,"assembly":"GCA_024600715.1","assemblyCoverage":97.55,"category":"suspected_type","organismName":"Streptomyces changanensis","typeAssemblyCoverage":99.33},"category":"suspected_type","comment":"assembly is type_material","matchStatus":"mismatch","submittedOrganism":"Streptomyces kanasensis","submittedSpecies":"Streptomyces kanasensis","taxonomyCheckStatus":"Inconclusive"},"checkmInfo":{"checkmMarkerSet":"Streptomyces","checkmMarkerSetRank":"genus","checkmSpeciesTaxId":936756,"checkmVersion":"v1.2.2","completeness":96.47,"completenessPercentile":100.0,"contamination":1.3},"currentAccession":"GCF_001484625.1","organism":{"infraspecificNames":{"strain":"ZX01"},"organismName":"Streptomyces kanasensis","taxId":936756},"pairedAccession":"GCA_001484625.1","sourceDatabase":"SOURCE_DATABASE_REFSEQ","typeMaterial":{"typeDisplayText":"assembly from type material","typeLabel":"TYPE_MATERIAL"},"wgsInfo":{"masterWgsUrl":"https://www.ncbi.nlm.nih.gov/nuccore/LNSV00000000.1","wgsContigsUrl":"https://www.ncbi.nlm.nih.gov/Traces/wgs/LNSV01","wgsProjectAccession":"LNSV01"}}
{"accession":"GCF_001493375.1","annotationInfo":{"method":"Best-placed reference protein set; GeneMarkS-2+","name":"NCBI Prokaryotic Genome Annotation Pipeline (PGAP)","pipeline":"NCBI Prokaryotic Genome Annotation Pipeline (PGAP)","provider":"NCBI RefSeq","releaseDate":"2024-01-16","softwareVersion":"6.6","stats":{"geneCounts":{"nonCoding":68,"proteinCoding":5162,"pseudogene":300,"total":5530}}},"assemblyInfo":{"assemblyLevel":"Scaffold","assemblyName":"Streptomyces specialis","assemblyStatus":"current","assemblyType":"haploid","bioprojectAccession":"PRJEB9981","bioprojectLineage":[{"bioprojects":[{"accession":"PRJEB9981","title":"Non-contiguous finished genome sequence of Streptomyces specialis type strain GW41-1564 T"}]}],"biosample":{"accession":"SAMEA3696889","attributes":[{"name":"ENA first public","value":"2015-12-04"},{"name":"ENA last update","value":"2015-12-04"},{"name":"ENA-CHECKLIST","value":"ERC000011"},{"name":"External Id","value":"SAMEA3696889"},{"name":"INSDC center alias","value":"URMITE"},{"name":"INSDC center name","value":"Unite de Recherche sur les Maladies Infectieuses et Tropicales Emergentes (URMITE) CNRS, Faculte de Medecine, Universite de la Mediterranee, Marseille, France"},{"name":"INSDC first public","value":"2015-12-04T17:01:25Z"},{"name":"INSDC last update","value":"2015-12-04T10:17:14Z"},{"name":"INSDC status","value":"public"},{"name":"Submitter Id","value":"Streptomyces specialis"},{"name":"sample_name","value":"Streptomyces specialis"},{"name":"strain","value":"GW41-1564T"},{"name":"type-material","value":"type strain of Streptomyces specialis"}],"description":{"comment":"Non-contiguous finished genome sequence of Streptomyces specialis type strain GW41-1564 T","organism":{"organismName":"Streptomyces specialis","taxId":498367},"title":"Streptomyces specialis genome"},"lastUpdated":"2021-08-21T09:11:22.000","models":["Generic"],"owner":{"name":"EBI"},"package":"Generic.1.0","publicationDate":"2015-12-04T00:00:00.000","sampleIds":[{"db":"SRA","value":"ERS1004038"}],"status":{"status":"live","when":"2015-12-06T08:09:58.177"},"submissionDate":"2015-12-05T08:13:34.560"},"pairedAssembly":{"accession":"GCA_001493375.1","status":"current"},"refseqCategory":"representative genome","releaseDate":"2015-12-22","submitter":"URMITE"},"assemblyStats":{"contigL50":11,"contigN50":185160,"gcCount":"4261264","gcPercent":72.5,"genomeCoverage":"350.0x","numberOfComponentSequences":168,"numberOfContigs":168,"numberOfScaffolds":143,"scaffoldL50":4,"scaffoldN50":569072,"totalSequenceLength":"5884160","totalUngappedLength":"5859524"},"averageNucleotideIdentity":{"bestAniMatch":{"ani":84.36,"assembly":"GCA_003626535.1","assemblyCoverage":24.8,"category":"type","organismName":"Streptomyces hoynatensis","typeAssemblyCoverage":20.02},"category":"type","comment":"Assembly is the type_strain, mismatch is within genus and expected","matchStatus":"below_threshold_mismatch","submittedOrganism":"Streptomyces specialis","submittedSpecies":"Streptomyces specialis","taxonomyCheckStatus":"OK"},"checkmInfo":{"checkmMarkerSet":"Streptomyces","checkmMarkerSetRank":"genus","checkmSpeciesTaxId":498367,"checkmVersion":"v1.2.2","completeness":92.27,"completenessPercentile":100.0,"contamination":1.33},"currentAccession":"GCF_001493375.1","organism":{"infraspecificNames":{"strain":"GW41-1564T"},"organismName":"Streptomyces specialis","taxId":498367},"pairedAccession":"GCA_001493375.1","sourceDatabase":"SOURCE_DATABASE_REFSEQ","typeMaterial":{"typeDisplayText":"assembly from type material","typeLabel":"TYPE_MATERIAL"},"wgsInfo":{"masterWgsUrl":"https://www.ncbi.nlm.nih.gov/nuccore/FAXE00000000.1","wgsContigsUrl":"https://www.ncbi.nlm.nih.gov/Traces/wgs/FAXE01","wgsProjectAccession":"FAXE01"}}
{"accession":"GCF_001509475.1","annotationInfo":{"method":"Best-placed reference protein set; GeneMarkS-2+","name":"NCBI Prokaryotic Genome Annotation Pipeline (PGAP)","pipeline":"NCBI Prokaryotic Genome Annotation Pipeline (PGAP)","provider":"NCBI RefSeq","releaseDate":"2023-04-22","softwareVersion":"6.5","stats":{"geneCounts":{"nonCoding":81,"proteinCoding":9508,"pseudogene":644,"total":10233}}},"assemblyInfo":{"assemblyLevel":"Contig","assemblyMethod":"IDBA_UD v. SEP-2013","assemblyName":"ASM150947v1","assemblyStatus":"current","assemblyType":"haploid","bioprojectAccession":"PRJNA238534","bioprojectLineage":[{"bioprojects":[{"accession":"PRJNA238534","title":"Natural product rich actinomycete genome sequencing"}]}],"biosample":{"accession":"SAMN03327473","attributes":[{"name":"culture_collection","value":"NRRL:3151"},{"name":"strain","value":"NRRL 3151"},{"name":"sample_type","value":"whole organism"},{"name":"isolation_source","value":"missing"},{"name":"geo_loc_name","value":"missing"},{"name":"collection_date","value":"missing"}],"bioprojects":[{"accession":"PRJNA238534"}],"description":{"organism":{"organismName":"Streptomyces regalis","taxId":68262},"title":"Microbe sample from Streptomyces regalis"},"lastUpdated":"2015-12-08T13:24:10.793","models":["Microbe, viral or environmental"],"owner":{"contacts":[{}],"name":"University of Illinois at Urbana-Champaign"},"package":"Microbe.1.0","publicationDate":"2015-02-04T14:32:07.677","sampleIds":[{"label":"Sample name","value":"Streptomyces regalis NRRL 3151"}],"status":{"status":"live","when":"2015-02-04T14:32:07.677"},"submissionDate":"2015-02-03T14:43:29.880"},"comments":"Annotation was added by the NCBI Prokaryotic Genome Annotation Pipeline (released 2013). Information about the Pipeline can be found here: http://www.ncbi.nlm.nih.gov/genome/annotation_prok/","pairedAssembly":{"accession":"GCA_001509475.1","annotationName":"NCBI Prokaryotic Genome Annotation Pipeline (PGAP)","status":"current"},"refseqCategory":"representative genome","releaseDate":"2016-01-08","sequencingTech":"Illumina Hi-Seq","submitter":"University of Illinois at Urbana-Champaign"},"assemblyStats":{"contigL50":45,"contigN50":73780,"gcCount":"7684809","gcPercent":70.0,"genomeCoverage":"100.0x","numberOfComponentSequences":424,"numberOfContigs":424,"totalSequenceLength":"10954269","totalUngappedLength":"10954269"},"averageNucleotideIdentity":{"bestAniMatch":{"ani":92.59,"assembly":"GCA_004028635.1","assemblyCoverage":65.76,"category":"type","organismName":"Streptomyces cyaneus","typeAssemblyCoverage":73.26},"category":"category_na","comment":"na","matchStatus":"below_threshold_mismatch","submittedOrganism":"Streptomyces regalis","submittedSpecies":"Streptomyces regalis","taxonomyCheckStatus":"Inconclusive"},"checkmInfo":{"checkmMarkerSet":"Streptomyces","checkmMarkerSetRank":"genus","checkmSpeciesTaxId":68262,"checkmVersion":"v1.2.2","completeness":100.0,"completenessPercentile":100.0,"contamination":1.23},"currentAccession":"GCF_001509475.1","organism":{"infraspecificNames":{"strain":"NRRL 3151"},"organismName":"Streptomyces regalis","taxId":68262},"pairedAccession":"GCA_001509475.1","sourceDatabase":"SOURCE_DATABASE_REFSEQ","wgsInfo":{"masterWgsUrl":"https://www.ncbi.nlm.nih.gov/nuccore/LLZG00000000.1","wgsContigsUrl":"https://www.ncbi.nlm.nih.gov/Traces/wgs/LLZG01","wgsProjectAccession":"LLZG01"}}
{"accession":"GCF_001513965.1","annotationInfo":{"method":"Best-placed reference protein set; GeneMarkS-2+","name":"NCBI Prokaryotic Genome Annotation Pipeline (PGAP)","pipeline":"NCBI Prokaryotic Genome Annotation Pipeline (PGAP)","provider":"NCBI RefSeq","releaseDate":"2023-04-22","softwareVersion":"6.5","stats":{"geneCounts":{"nonCoding":77,"proteinCoding":8346,"pseudogene":373,"total":8796}}},"assemblyInfo":{"assemblyLevel":"Scaffold","assemblyMethod":"Newbler v. 2.8","assemblyName":"ASM151396v1","assemblyStatus":"current","assemblyType":"haploid","bioprojectAccession":"PRJNA299219","bioprojectLineage":[{"bioprojects":[{"accession":"PRJNA299219","title":"Streptomyces cellostaticus DSM 40189 genome sequencing and assembly"}]}],"biosample":{"accession":"SAMN04193341","attributes":[{"name":"biomaterial_provider","value":"DSM 40189"},{"name":"strain","value":"DSM 40189"},{"name":"sample_type","value":"pure culture"},{"name":"culture_collection","value":"DSM:40189"},{"name":"collection_date","value":"missing"},{"name":"geo_loc_name","value":"unknown"},{"name":"isolation_source","value":"unknown"},{"name":"type-material","value":"type strain of Streptomyces cellostaticus"}],"description":{"comment":"Streptomyces cellostaticus DSM 40189, type strain for the species Streptomyces cellostaticus","organism":{"organismName":"Streptomyces cellostaticus","taxId":67285},"title":"Microbe sample from Streptomyces cellostaticus DSM 40189"},"lastUpdated":"2019-06-20T17:21:55.419","models":["Microbe, viral or environmental"],"owner":{"contacts":[{}],"name":"Bielefeld University"},"package":"Microbe.1.0","publicationDate":"2015-10-19T00:00:00.000","sampleIds":[{"label":"Sample name","value":"S._cellostaticus_DSM_40189"}],"status":{"status":"live","when":"2015-10-28T13:58:08"},"submissionDate":"2015-10-19T01:06:07.000"},"comments":"Annotation was added by the NCBI Prokaryotic Genome Annotation Pipeline (released 2013). Information about the Pipeline can be found here: http://www.ncbi.nlm.nih.gov/genome/annotation_prok/","pairedAssembly":{"accession":"GCA_001513965.1","annotationName":"NCBI Prokaryotic Genome Annotation Pipeline (PGAP)","status":"current"},"refseqCategory":"representative genome","releaseDate":"2016-01-13","sequencingTech":"Illumina MiSeq","submitter":"Bielefeld University"},"assemblyStats":{"contigL50":23,"contigN50":147351,"gcCount":"6950224","gcPercent":71.0,"genomeCoverage":"44.6x","numberOfComponentSequences":201,"numberOfContigs":201,"numberOfScaffolds":129,"scaffoldL50":11,"scaffoldN50":265228,"totalSequenceLength":"9835283","totalUngappedLength":"9792063"},"averageNucleotideIdentity":{"bestAniMatch":{"ani":99.99,"assembly":"GCA_033238585.1","assemblyCoverage":99.3,"category":"type","organismName":"Streptomyces cellostaticus","typeAssemblyCoverage":98.19},"category":"type","comment":"na","matchStatus":"species_match","submittedAniMatch":{"ani":99.99,"assembly":"GCA_033238585.1","assemblyCoverage":99.3,"category":"type","organismName":"Streptomyces cellostaticus","typeAssemblyCoverage":98.19},"submittedOrganism":"Streptomyces cellostaticus","submittedSpecies":"Streptomyces cellostaticus","taxonomyCheckStatus":"OK"},"checkmInfo":{"checkmMarkerSet":"Streptomyces","checkmMarkerSetRank":"genus","checkmSpeciesTaxId":67285,"checkmVersion":"v1.2.2","completeness":99.85,"completenessPercentile":66.666664,"contamination":2.62},"currentAccession":"GCF_001513965.1","organism":{"infraspecificNames":{"strain":"DSM 40189"},"organismName":"Streptomyces cellostaticus","taxId":67285},"pairedAccession":"GCA_001513965.1","sourceDatabase":"SOURCE_DATABASE_REFSEQ","typeMaterial":{"typeDisplayText":"assembly from type material","typeLabel":"TYPE_MATERIAL"},"wgsInfo":{"masterWgsUrl":"https://www.ncbi.nlm.nih.gov/nuccore/LMWL00000000.1","wgsContigsUrl":"https://www.ncbi.nlm.nih.gov/Traces/wgs/LMWL01","wgsProjectAccession":"LMWL01"}}
{"accession":"GCF_001513975.1","annotationInfo":{"method":"Best-placed reference protein set; GeneMarkS-2+","name":"NCBI Prokaryotic Genome Annotation Pipeline (PGAP)","pipeline":"NCBI Prokaryotic Genome Annotation Pipeline (PGAP)","provider":"NCBI RefSeq","releaseDate":"2023-04-22","softwareVersion":"6.5","stats":{"geneCounts":{"nonCoding":76,"proteinCoding":7237,"pseudogene":218,"total":7531}}},"assemblyInfo":{"assemblyLevel":"Scaffold","assemblyMethod":"Newbler v. 2.8","assemblyName":"ASM151397v1","assemblyStatus":"current","assemblyType":"haploid","bioprojectAccession":"PRJNA299217","bioprojectLineage":[{"bioprojects":[{"accession":"PRJNA299217","title":"Streptomyces curacoi DSM 40107 genome sequencing and assembly"}]}],"biosample":{"accession":"SAMN04193339","attributes":[{"name":"biomaterial_provider","value":"DSM 40107"},{"name":"strain","value":"DSM 40107"},{"name":"sample_type","value":"pure culture"},{"name":"culture_collection","value":"DSM:40107"},{"name":"collection_date","value":"missing"},{"name":"geo_loc_name","value":"Argentina: Curacoi"},{"name":"isolation_source","value":"soil"},{"name":"type-material","value":"type strain of Streptomyces curacoi"}],"description":{"comment":"Streptomyces curacoi DSM 40107, type strain for the species Streptomyces curacoi","organism":{"organismName":"Streptomyces curacoi","taxId":146536},"title":"Microbe sample from Streptomyces curacoi DSM 40107"},"lastUpdated":"2019-06-20T17:21:55.354","models":["Microbe, viral or environmental"],"owner":{"contacts":[{}],"name":"Bielefeld University"},"package":"Microbe.1.0","publicationDate":"2015-10-19T00:00:00.000","sampleIds":[{"label":"Sample name","value":"S._curacoi_DSM_40107"}],"status":{"status":"live","when":"2015-10-28T13:58:08"},"submissionDate":"2015-10-19T01:06:06.000"},"comments":"Annotation was added by the NCBI Prokaryotic Genome Annotation Pipeline (released 2013). Information about the Pipeline can be found here: http://www.ncbi.nlm.nih.gov/genome/annotation_prok/","pairedAssembly":{"accession":"GCA_001513975.1","annotationName":"NCBI Prokaryotic Genome Annotation Pipeline (PGAP)","status":"current"},"refseqCategory":"representative genome","releaseDate":"2016-01-13","sequencingTech":"Illumina MiSeq","submitter":"Bielefeld University"},"assemblyStats":{"contigL50":8,"contigN50":333488,"gcCount":"5964315","gcPercent":71.0,"genomeCoverage":"65.7x","numberOfComponentSequences":53,"numberOfContigs":53,"numberOfScaffolds":31,"scaffoldL50":5,"scaffoldN50":765357,"totalSequenceLength":"8412249","totalUngappedLength":"8401667"},"averageNucleotideIdentity":{"bestAniMatch":{"ani":90.26,"assembly":"GCA_004028635.1","assemblyCoverage":74.55,"category":"type","organismName":"Streptomyces cyaneus","typeAssemblyCoverage":63.7},"category":"type","comment":"Assembly is the type_strain, mismatch is within genus and expected","matchStatus":"below_threshold_mismatch","submittedOrganism":"Streptomyces curacoi","submittedSpecies":"Streptomyces curacoi","taxonomyCheckStatus":"OK"},"checkmInfo":{"checkmMarkerSet":"Streptomyces","checkmMarkerSetRank":"genus","checkmSpeciesTaxId":146536,"checkmVersion":"v1.2.2","completeness":100.0,"completenessPercentile":100.0,"contamination":0.76},"currentAccession":"GCF_001513975.1","organism":{"infraspecificNames":{"strain":"DSM 40107"},"organismName":"Streptomyces curacoi","taxId":146536},"pairedAccession":"GCA_001513975.1","sourceDatabase":"SOURCE_DATABASE_REFSEQ","typeMaterial":{"typeDisplayText":"assembly from type material","typeLabel":"TYPE_MATERIAL"},"wgsInfo":{"masterWgsUrl":"https://www.ncbi.nlm.nih.gov/nuccore/LMWJ00000000.1","wgsContigsUrl":"https://www.ncbi.nlm.nih.gov/Traces/wgs/LMWJ01","wgsProjectAccession":"LMWJ01"}}
{"accession":"GCF_001514035.1","annotationInfo":{"method":"Best-placed reference protein set; GeneMarkS-2+","name":"NCBI Prokaryotic Genome Annotation Pipeline (PGAP)","pipeline":"NCBI Prokaryotic Genome Annotation Pipeline (PGAP)","provider":"NCBI RefSeq","releaseDate":"2023-04-22","softwareVersion":"6.5","stats":{"geneCounts":{"nonCoding":77,"proteinCoding":8731,"pseudogene":303,"total":9111}}},"assemblyInfo":{"assemblyLevel":"Scaffold","assemblyMethod":"Newbler v. 2.8","assemblyName":"ASM151403v1","assemblyStatus":"current","assemblyType":"haploid","bioprojectAccession":"PRJNA299221","bioprojectLineage":[{"bioprojects":[{"accession":"PRJNA299221","title":"Streptomyces yokosukanensis DSM 40224 genome sequencing and assembly"}]}],"biosample":{"accession":"SAMN04193343","attributes":[{"name":"biomaterial_provider","value":"DSM 40224"},{"name":"strain","value":"DSM 40224"},{"name":"sample_type","value":"pure culture"},{"name":"culture_collection","value":"DSM:40224"},{"name":"collection_date","value":"missing"},{"name":"geo_loc_name","value":"Japan: Yokosuka City"},{"name":"isolation_source","value":"soil"},{"name":"type-material","value":"type strain of Streptomyces yokosukanensis"}],"description":{"comment":"Streptomyces yokosukanensis DSM 40224, type strain for the species Streptomyces yokosukanensis","organism":{"organismName":"Streptomyces yokosukanensis","taxId":67386},"title":"Microbe sample from Streptomyces yokosukanensis DSM 40224"},"lastUpdated":"2019-06-20T17:21:55.483","models":["Microbe, viral or environmental"],"owner":{"contacts":[{}],"name":"Bielefeld University"},"package":"Microbe.1.0","publicationDate":"2015-10-19T00:00:00.000","sampleIds":[{"label":"Sample name","value":"S._yokosukanensis_DSM_40224"}],"status":{"status":"live","when":"2015-10-28T13:58:08"},"submissionDate":"2015-10-19T01:06:07.000"},"comments":"Annotation was added by the NCBI Prokaryotic Genome Annotation Pipeline (released 2013). Information about the Pipeline can be found here: http://www.ncbi.nlm.nih.gov/genome/annotation_prok/","pairedAssembly":{"accession":"GCA_001514035.1","annotationName":"NCBI Prokaryotic Genome Annotation Pipeline (PGAP)","status":"current"},"refseqCategory":"representative genome","releaseDate":"2016-01-13","sequencingTech":"Illumina MiSeq","submitter":"Bielefeld University"},"assemblyStats":{"contigL50":13,"contigN50":258279,"gcCount":"7202395","gcPercent":71.5,"genomeCoverage":"67.6x","numberOfComponentSequences":188,"numberOfContigs":188,"numberOfScaffolds":98,"scaffoldL50":9,"scaffoldN50":463572,"totalSequenceLength":"10159272","totalUngappedLength":"10107921"},"averageNucleotideIdentity":{"bestAniMatch":{"ani":91.27,"assembly":"GCA_014650595.1","assemblyCoverage":61.59,"category":"type","organismName":"Streptomyces alanosinicus","typeAssemblyCoverage":60.76},"category":"type","comment":"Assembly is the type_strain, mismatch is within genus and expected","matchStatus":"below_threshold_mismatch","submittedOrganism":"Streptomyces yokosukanensis","submittedSpecies":"Streptomyces yokosukanensis","taxonomyCheckStatus":"OK"},"checkmInfo":{"checkmMarkerSet":"Streptomyces","checkmMarkerSetRank":"genus","checkmSpeciesTaxId":67386,"checkmVersion":"v1.2.2","completeness":99.81,"completenessPercentile":100.0,"contamination":1.31},"currentAccession":"GCF_001514035.1","organism":{"infraspecificNames":{"strain":"DSM 40224"},"organismName":"Streptomyces yokosukanensis","taxId":67386},"pairedAccession":"GCA_001514035.1","sourceDatabase":"SOURCE_DATABASE_REFSEQ","typeMaterial":{"typeDisplayText":"assembly from type material","typeLabel":"TYPE_MATERIAL"},"wgsInfo":{"masterWgsUrl":"https://www.ncbi.nlm.nih.gov/nuccore/LMWN00000000.1","wgsContigsUrl":"https://www.ncbi.nlm.nih.gov/Traces/wgs/LMWN01","wgsProjectAccession":"LMWN01"}}
{"accession":"GCF_001514055.1","annotationInfo":{"method":"Best-placed reference protein set; GeneMarkS-2+","name":"NCBI Prokaryotic Genome Annotation Pipeline (PGAP)","pipeline":"NCBI Prokaryotic Genome Annotation Pipeline (PGAP)","provider":"NCBI RefSeq","releaseDate":"2023-04-22","softwareVersion":"6.5","stats":{"geneCounts":{"nonCoding":78,"proteinCoding":8825,"pseudogene":385,"total":9288}}},"assemblyInfo":{"assemblyLevel":"Scaffold","assemblyMethod":"Newbler v. 2.8","assemblyName":"ASM151405v1","assemblyStatus":"current","assemblyType":"haploid","bioprojectAccession":"PRJNA299223","bioprojectLineage":[{"bioprojects":[{"accession":"PRJNA299223","title":"Streptomyces corchorusii DSM 40340 genome sequencing and assembly"}]}],"biosample":{"accession":"SAMN04193345","attributes":[{"name":"biomaterial_provider","value":"DSM 40340"},{"name":"strain","value":"DSM 40340"},{"name":"sample_type","value":"pure culture"},{"name":"culture_collection","value":"DSM:40340"},{"name":"collection_date","value":"missing"},{"name":"geo_loc_name","value":"Bangladesh: near Dhaka"},{"name":"isolation_source","value":"soil"},{"name":"type-material","value":"type strain of Streptomyces corchorusii"}],"description":{"comment":"Streptomyces corchorusii DSM 40340, type strain for the species Streptomyces corchorusii","organism":{"organismName":"Streptomyces corchorusii","taxId":1903},"title":"Microbe sample from Streptomyces corchorusii DSM 40340"},"lastUpdated":"2019-06-20T17:21:55.549","models":["Microbe, viral or environmental"],"owner":{"contacts":[{}],"name":"Bielefeld University"},"package":"Microbe.1.0","publicationDate":"2015-10-19T00:00:00.000","sampleIds":[{"label":"Sample name","value":"S._corchorusii_DSM_40340"}],"status":{"status":"live","when":"2015-10-28T13:58:09"},"submissionDate":"2015-10-19T01:06:07.000"},"comments":"Annotation was added by the NCBI Prokaryotic Genome Annotation Pipeline (released 2013). Information about the Pipeline can be found here: http://www.ncbi.nlm.nih.gov/genome/annotation_prok/","pairedAssembly":{"accession":"GCA_001514055.1","annotationName":"NCBI Prokaryotic Genome Annotation Pipeline (PGAP)","status":"current"},"refseqCategory":"representative genome","releaseDate":"2016-01-13","sequencingTech":"Illumina MiSeq","submitter":"Bielefeld University"},"assemblyStats":{"contigL50":14,"contigN50":211102,"gcCount":"7408343","gcPercent":72.0,"genomeCoverage":"119.0x","numberOfComponentSequences":116,"numberOfContigs":116,"numberOfScaffolds":71,"scaffoldL50":8,"scaffoldN50":535873,"totalSequenceLength":"10309547","totalUngappedLength":"10285585"},"averageNucleotideIdentity":{"bestAniMatch":{"ani":96.98,"assembly":"GCA_014650115.1","assemblyCoverage":78.27,"category":"type","organismName":"Streptomyces olivaceoviridis","typeAssemblyCoverage":82.46},"category":"type","comment":"Assembly is the type_strain, mismatch is within genus and expected","matchStatus":"mismatch","submittedOrganism":"Streptomyces corchorusii","submittedSpecies":"Streptomyces corchorusii","taxonomyCheckStatus":"OK"},"checkmInfo":{"checkmMarkerSet":"Streptomyces","checkmMarkerSetRank":"genus","checkmSpeciesTaxId":1903,"checkmVersion":"v1.2.2","completeness":99.53,"completenessPercentile":100.0,"contamination":2.34},"currentAccession":"GCF_001514055.1","organism":{"infraspecificNames":{"strain":"DSM 40340"},"organismName":"Streptomyces corchorusii","taxId":1903},"pairedAccession":"GCA_001514055.1","sourceDatabase":"SOURCE_DATABASE_REFSEQ","typeMaterial":{"typeDisplayText":"assembly from type material","typeLabel":"TYPE_MATERIAL"},"wgsInfo":{"masterWgsUrl":"https://www.ncbi.nlm.nih.gov/nuccore/LMWP00000000.1","wgsContigsUrl":"https://www.ncbi.nlm.nih.gov/Traces/wgs/LMWP01","wgsProjectAccession":"LMWP01"}}
{"accession":"GCF_001514065.1","annotationInfo":{"method":"Best-placed reference protein set; GeneMarkS-2+","name":"NCBI Prokaryotic Genome Annotation Pipeline (PGAP)","pipeline":"NCBI Prokaryotic Genome Annotation Pipeline (PGAP)","provider":"NCBI RefSeq","releaseDate":"2023-05-03","softwareVersion":"6.5","stats":{"geneCounts":{"nonCoding":81,"proteinCoding":9019,"pseudogene":195,"total":9295}}},"assemblyInfo":{"assemblyLevel":"Scaffold","assemblyMethod":"Newbler v. 2.8","assemblyName":"ASM151406v1","assemblyStatus":"current","assemblyType":"haploid","bioprojectAccession":"PRJNA299224","bioprojectLineage":[{"bioprojects":[{"accession":"PRJNA299224","title":"Streptomyces antibioticus DSM 40234 genome sequencing and assembly"}]}],"biosample":{"accession":"SAMN04193346","attributes":[{"name":"biomaterial_provider","value":"DSM 40234"},{"name":"strain","value":"DSM 40234"},{"name":"sample_type","value":"pure culture"},{"name":"culture_collection","value":"DSM:40234"},{"name":"collection_date","value":"missing"},{"name":"geo_loc_name","value":"unknown"},{"name":"isolation_source","value":"soil"},{"name":"type-material","value":"type strain of Streptomyces antibioticus"}],"description":{"comment":"Streptomyces antibioticus DSM 40234, type strain for the species Streptomyces antibioticus","organism":{"organismName":"Streptomyces antibioticus","taxId":1890},"title":"Microbe sample from Streptomyces antibioticus DSM 40234"},"lastUpdated":"2019-06-20T17:21:55.584","models":["Microbe, viral or environmental"],"owner":{"contacts":[{}],"name":"Bielefeld University"},"package":"Microbe.1.0","publicationDate":"2015-10-19T00:00:00.000","sampleIds":[{"label":"Sample name","value":"S._antibioticus_DSM_40234"}],"status":{"status":"live","when":"2015-10-28T13:58:09"},"submissionDate":"2015-10-19T01:06:07.000"},"comments":"Annotation was added by the NCBI Prokaryotic Genome Annotation Pipeline (released 2013). Information about the Pipeline can be found here: http://www.ncbi.nlm.nih.gov/genome/annotation_prok/","pairedAssembly":{"accession":"GCA_001514065.1","annotationName":"NCBI Prokaryotic Genome Annotation Pipeline (PGAP)","status":"current"},"refseqCategory":"representative genome","releaseDate":"2016-01-13","sequencingTech":"Illumina MiSeq","submitter":"Bielefeld University"},"assemblyStats":{"contigL50":8,"contigN50":419334,"gcCount":"7171248","gcPercent":71.0,"genomeCoverage":"102.1x","numberOfComponentSequences":56,"numberOfContigs":56,"numberOfScaffolds":29,"scaffoldL50":5,"scaffoldN50":767418,"totalSequenceLength":"10145887","totalUngappedLength":"10133328"},"averageNucleotideIdentity":{"bestAniMatch":{"ani":94.99,"assembly":"GCA_003955715.1","assemblyCoverage":77.87,"category":"type","organismName":"Streptomyces aquilus","typeAssemblyCoverage":75.91},"category":"suspected_type","comment":"Assembly is the type_strain, mismatch is within genus and expected","matchStatus":"below_threshold_mismatch","submittedOrganism":"Streptomyces antibioticus","submittedSpecies":"Streptomyces antibioticus","taxonomyCheckStatus":"OK"},"checkmInfo":{"checkmMarkerSet":"Streptomyces","checkmMarkerSetRank":"genus","checkmSpeciesTaxId":1890,"checkmVersion":"v1.2.2","completeness":100.0,"completenessPercentile":100.0,"contamination":1.26},"currentAccession":"GCF_001514065.1","organism":{"infraspecificNames":{"strain":"DSM 40234"},"organismName":"Streptomyces antibioticus","taxId":1890},"pairedAccession":"GCA_001514065.1","sourceDatabase":"SOURCE_DATABASE_REFSEQ","typeMaterial":{"typeDisplayText":"assembly from type material","typeLabel":"TYPE_MATERIAL"},"wgsInfo":{"masterWgsUrl":"https://www.ncbi.nlm.nih.gov/nuccore/LMWQ00000000.1","wgsContigsUrl":"https://www.ncbi.nlm.nih.gov/Traces/wgs/LMWQ01","wgsProjectAccession":"LMWQ01"}}
{"accession":"GCF_001514125.1","annotationInfo":{"method":"Best-placed reference protein set; GeneMarkS-2+","name":"NCBI Prokaryotic Genome Annotation Pipeline (PGAP)","pipeline":"NCBI Prokaryotic Genome Annotation Pipeline (PGAP)","provider":"NCBI RefSeq","releaseDate":"2023-05-03","softwareVersion":"6.5","stats":{"geneCounts":{"nonCoding":71,"proteinCoding":7185,"pseudogene":157,"total":7413}}},"assemblyInfo":{"assemblyLevel":"Scaffold","assemblyMethod":"Newbler v. 2.8","assemblyName":"ASM151412v1","assemblyStatus":"current","assemblyType":"haploid","bioprojectAccession":"PRJNA299227","bioprojectLineage":[{"bioprojects":[{"accession":"PRJNA299227","title":"Streptomyces longwoodensis DSM 41677 genome sequencing and assembly"}]}],"biosample":{"accession":"SAMN04193348","attributes":[{"name":"biomaterial_provider","value":"DSM 41677"},{"name":"strain","value":"DSM 41677"},{"name":"sample_type","value":"pure culture"},{"name":"culture_collection","value":"DSM:41677"},{"name":"collection_date","value":"missing"},{"name":"geo_loc_name","value":"unknown"},{"name":"isolation_source","value":"soil"},{"name":"type-material","value":"type strain of Streptomyces longwoodensis"}],"description":{"comment":"Streptomyces longwoodensis DSM 41677, type strain for the species Streptomyces longwoodensis","organism":{"organismName":"Streptomyces longwoodensis","taxId":68231},"title":"Microbe sample from Streptomyces longwoodensis DSM 41677"},"lastUpdated":"2019-06-20T17:21:55.653","models":["Microbe, viral or environmental"],"owner":{"contacts":[{}],"name":"Bielefeld University"},"package":"Microbe.1.0","publicationDate":"2015-10-19T00:00:00.000","sampleIds":[{"label":"Sample name","value":"S._longwoodensis_DSM_41677"}],"status":{"status":"live","when":"2015-10-28T13:58:09"},"submissionDate":"2015-10-19T01:06:07.000"},"comments":"Annotation was added by the NCBI Prokaryotic Genome Annotation Pipeline (released 2013). Information about the Pipeline can be found here: http://www.ncbi.nlm.nih.gov/genome/annotation_prok/","pairedAssembly":{"accession":"GCA_001514125.1","annotationName":"NCBI Prokaryotic Genome Annotation Pipeline (PGAP)","status":"current"},"refseqCategory":"representative genome","releaseDate":"2016-01-13","sequencingTech":"Illumina MiSeq","submitter":"Bielefeld University"},"assemblyStats":{"contigL50":12,"contigN50":271394,"gcCount":"6096729","gcPercent":73.0,"genomeCoverage":"108.5x","numberOfComponentSequences":74,"numberOfContigs":74,"numberOfScaffolds":32,"scaffoldL50":6,"scaffoldN50":452173,"totalSequenceLength":"8363623","totalUngappedLength":"8345388"},"averageNucleotideIdentity":{"bestAniMatch":{"ani":94.46,"assembly":"GCA_005280195.1","assemblyCoverage":79.29,"category":"type","organismName":"Streptomyces galbus","typeAssemblyCoverage":84.46},"category":"suspected_type","comment":"Assembly is the type_strain, mismatch is within genus and expected","matchStatus":"below_threshold_mismatch","submittedOrganism":"Streptomyces longwoodensis","submittedSpecies":"Streptomyces longwoodensis","taxonomyCheckStatus":"OK"},"checkmInfo":{"checkmMarkerSet":"Streptomyces","checkmMarkerSetRank":"genus","checkmSpeciesTaxId":68231,"checkmVersion":"v1.2.2","completeness":100.0,"completenessPercentile":100.0,"contamination":0.95},"currentAccession":"GCF_001514125.1","organism":{"infraspecificNames":{"strain":"DSM 41677"},"organismName":"Streptomyces longwoodensis","taxId":68231},"pairedAccession":"GCA_001514125.1","sourceDatabase":"SOURCE_DATABASE_REFSEQ","typeMaterial":{"typeDisplayText":"assembly from type material","typeLabel":"TYPE_MATERIAL"},"wgsInfo":{"masterWgsUrl":"https://www.ncbi.nlm.nih.gov/nuccore/LMWS00000000.1","wgsContigsUrl":"https://www.ncbi.nlm.nih.gov/Traces/wgs/LMWS01","wgsProjectAccession":"LMWS01"}}
{"accession":"GCF_001514205.1","annotationInfo":{"method":"Best-placed reference protein set; GeneMarkS-2+","name":"NCBI Prokaryotic Genome Annotation Pipeline (PGAP)","pipeline":"NCBI Prokaryotic Genome Annotation Pipeline (PGAP)","provider":"NCBI RefSeq","releaseDate":"2023-04-28","softwareVersion":"6.5","stats":{"geneCounts":{"nonCoding":79,"proteinCoding":8781,"pseudogene":416,"total":9276}}},"assemblyInfo":{"assemblyLevel":"Scaffold","assemblyMethod":"Newbler v. 2.8","assemblyName":"ASM151420v1","assemblyStatus":"current","assemblyType":"haploid","bioprojectAccession":"PRJNA299232","bioprojectLineage":[{"bioprojects":[{"accession":"PRJNA299232","title":"Streptomyces griseoruber DSM 40281 genome sequencing and assembly"}]}],"biosample":{"accession":"SAMN04193353","attributes":[{"name":"biomaterial_provider","value":"DSM 40281"},{"name":"strain","value":"DSM 40281"},{"name":"sample_type","value":"pure culture"},{"name":"culture_collection","value":"DSM:40281"},{"name":"collection_date","value":"missing"},{"name":"geo_loc_name","value":"Japan"},{"name":"isolation_source","value":"soil"},{"name":"type-material","value":"type strain of Streptomyces griseoruber"}],"description":{"comment":"Streptomyces griseoruber DSM 40281, type strain for the species Streptomyces griseoruber","organism":{"organismName":"Streptomyces griseoruber","taxId":1943},"title":"Microbe sample from Streptomyces griseoruber DSM 40281"},"lastUpdated":"2019-06-20T17:21:55.807","models":["Microbe, viral or environmental"],"owner":{"contacts":[{}],"name":"Bielefeld University"},"package":"Microbe.1.0","publicationDate":"2015-10-19T00:00:00.000","sampleIds":[{"label":"Sample name","value":"S._griseoruber_DSM_40281"}],"status":{"status":"live","when":"2015-10-28T13:58:09"},"submissionDate":"2015-10-19T01:06:08.000"},"comments":"Annotation was added by the NCBI Prokaryotic Genome Annotation Pipeline (released 2013). Information about the Pipeline can be found here: http://www.ncbi.nlm.nih.gov/genome/annotation_prok/","pairedAssembly":{"accession":"GCA_001514205.1","annotationName":"NCBI Prokaryotic Genome Annotation Pipeline (PGAP)","status":"current"},"refseqCategory":"representative genome","releaseDate":"2016-01-13","sequencingTech":"Illumina MiSeq","submitter":"Bielefeld University"},"assemblyStats":{"contigL50":17,"contigN50":217124,"gcCount":"7289560","gcPercent":71.5,"genomeCoverage":"97.9x","numberOfComponentSequences":169,"numberOfContigs":169,"numberOfScaffolds":88,"scaffoldL50":9,"scaffoldN50":380444,"totalSequenceLength":"10217879","totalUngappedLength":"10171325"},"averageNucleotideIdentity":{"bestAniMatch":{"ani":99.96,"assembly":"GCA_001418585.1","assemblyCoverage":94.24,"category":"type","organismName":"Streptomyces griseoruber","typeAssemblyCoverage":97.16},"category":"type","comment":"na","matchStatus":"species_match","submittedAniMatch":{"ani":99.96,"assembly":"GCA_001418585.1","assemblyCoverage":94.24,"category":"type","organismName":"Streptomyces griseoruber","typeAssemblyCoverage":97.16},"submittedOrganism":"Streptomyces griseoruber","submittedSpecies":"Streptomyces griseoruber","taxonomyCheckStatus":"OK"},"checkmInfo":{"checkmMarkerSet":"Streptomyces","checkmMarkerSetRank":"genus","checkmSpeciesTaxId":1943,"checkmVersion":"v1.2.2","completeness":99.91,"completenessPercentile":100.0,"contamination":1.26},"currentAccession":"GCF_001514205.1","organism":{"infraspecificNames":{"strain":"DSM 40281"},"organismName":"Streptomyces griseoruber","taxId":1943},"pairedAccession":"GCA_001514205.1","sourceDatabase":"SOURCE_DATABASE_REFSEQ","typeMaterial":{"typeDisplayText":"assembly from type material","typeLabel":"TYPE_MATERIAL"},"wgsInfo":{"masterWgsUrl":"https://www.ncbi.nlm.nih.gov/nuccore/LMWW00000000.1","wgsContigsUrl":"https://www.ncbi.nlm.nih.gov/Traces/wgs/LMWW01","wgsProjectAccession":"LMWW01"}}
{"accession":"GCF_001514215.1","annotationInfo":{"method":"Best-placed reference protein set; GeneMarkS-2+","name":"NCBI Prokaryotic Genome Annotation Pipeline (PGAP)","pipeline":"NCBI Prokaryotic Genome Annotation Pipeline (PGAP)","provider":"NCBI RefSeq","releaseDate":"2023-04-22","softwareVersion":"6.5","stats":{"geneCounts":{"nonCoding":76,"proteinCoding":7209,"pseudogene":255,"total":7540}}},"assemblyInfo":{"assemblyLevel":"Scaffold","assemblyMethod":"Newbler v. 2.8","assemblyName":"ASM151421v1","assemblyStatus":"current","assemblyType":"haploid","bioprojectAccession":"PRJNA299233","bioprojectLineage":[{"bioprojects":[{"accession":"PRJNA299233","title":"Streptomyces bungoensis DSM 41781 genome sequencing and assembly"}]}],"biosample":{"accession":"SAMN04193354","attributes":[{"name":"biomaterial_provider","value":"DSM 41781"},{"name":"strain","value":"DSM 41781"},{"name":"sample_type","value":"pure culture"},{"name":"culture_collection","value":"DSM:41781"},{"name":"collection_date","value":"missing"},{"name":"geo_loc_name","value":"Japan"},{"name":"isolation_source","value":"soil"},{"name":"type-material","value":"type strain of Streptomyces bungoensis"}],"description":{"comment":"Streptomyces bungoensis DSM 41781, type strain for the species Streptomyces bungoensis","organism":{"organismName":"Streptomyces bungoensis","taxId":285568},"title":"Microbe sample from Streptomyces bungoensis DSM 41781"},"lastUpdated":"2019-06-20T17:21:55.839","models":["Microbe, viral or environmental"],"owner":{"contacts":[{}],"name":"Bielefeld University"},"package":"Microbe.1.0","publicationDate":"2015-10-19T00:00:00.000","sampleIds":[{"label":"Sample name","value":"S._bungoensis_DSM_41781"}],"status":{"status":"live","when":"2015-10-28T13:58:10"},"submissionDate":"2015-10-19T01:06:08.000"},"comments":"Annotation was added by the NCBI Prokaryotic Genome Annotation Pipeline (released 2013). Information about the Pipeline can be found here: http://www.ncbi.nlm.nih.gov/genome/annotation_prok/","pairedAssembly":{"accession":"GCA_001514215.1","annotationName":"NCBI Prokaryotic Genome Annotation Pipeline (PGAP)","status":"current"},"refseqCategory":"representative genome","releaseDate":"2016-01-13","sequencingTech":"Illumina MiSeq","submitter":"Bielefeld University"},"assemblyStats":{"contigL50":18,"contigN50":156764,"gcCount":"6078772","gcPercent":72.5,"genomeCoverage":"60.6x","numberOfComponentSequences":137,"numberOfContigs":137,"numberOfScaffolds":73,"scaffoldL50":8,"scaffoldN50":318751,"totalSequenceLength":"8408982","totalUngappedLength":"8368106"},"averageNucleotideIdentity":{"bestAniMatch":{"ani":88.77,"assembly":"GCA_001513965.1","assemblyCoverage":58.82,"category":"type","organismName":"Streptomyces cellostaticus","typeAssemblyCoverage":50.27},"category":"type","comment":"Assembly is the type_strain, mismatch is within genus and expected","matchStatus":"below_threshold_mismatch","submittedOrganism":"Streptomyces bungoensis","submittedSpecies":"Streptomyces bungoensis","taxonomyCheckStatus":"OK"},"checkmInfo":{"checkmMarkerSet":"Streptomyces","checkmMarkerSetRank":"genus","checkmSpeciesTaxId":285568,"checkmVersion":"v1.2.2","completeness":99.48,"completenessPercentile":100.0,"contamination":1.52},"currentAccession":"GCF_001514215.1","organism":{"infraspecificNames":{"strain":"DSM 41781"},"organismName":"Streptomyces bungoensis","taxId":285568},"pairedAccession":"GCA_001514215.1","sourceDatabase":"SOURCE_DATABASE_REFSEQ","typeMaterial":{"typeDisplayText":"assembly from type material","typeLabel":"TYPE_MATERIAL"},"wgsInfo":{"masterWgsUrl":"https://www.ncbi.nlm.nih.gov/nuccore/LMWX00000000.1","wgsContigsUrl":"https://www.ncbi.nlm.nih.gov/Traces/wgs/LMWX01","wgsProjectAccession":"LMWX01"}}
{"accession":"GCF_001514235.1","annotationInfo":{"method":"Best-placed reference protein set; GeneMarkS-2+","name":"NCBI Prokaryotic Genome Annotation Pipeline (PGAP)","pipeline":"NCBI Prokaryotic Genome Annotation Pipeline (PGAP)","provider":"NCBI RefSeq","releaseDate":"2023-04-22","softwareVersion":"6.5","stats":{"geneCounts":{"nonCoding":80,"proteinCoding":8711,"pseudogene":361,"total":9152}}},"assemblyInfo":{"assemblyLevel":"Scaffold","assemblyMethod":"Newbler v. 2.8","assemblyName":"ASM151423v1","assemblyStatus":"current","assemblyType":"haploid","bioprojectAccession":"PRJNA299234","bioprojectLineage":[{"bioprojects":[{"accession":"PRJNA299234","title":"Streptomyces caeruleatus NRRL B-24802 genome sequencing and assembly"}]}],"biosample":{"accession":"SAMN04193355","attributes":[{"name":"biomaterial_provider","value":"NRRL B-24802"},{"name":"strain","value":"NRRL B-24802"},{"name":"sample_type","value":"pure culture"},{"name":"culture_collection","value":"NRRL:B-24802"},{"name":"collection_date","value":"missing"},{"name":"geo_loc_name","value":"China: Guangzhou"},{"name":"isolation_source","value":"tomato rhizosphere soil sample"},{"name":"type-material","value":"type strain of Streptomyces caeruleatus"}],"description":{"comment":"Streptomyces caeruleatus NRRL B-24802, type strain for the species Streptomyces caeruleatus","organism":{"organismName":"Streptomyces caeruleatus","taxId":661399},"title":"Microbe sample from Streptomyces caeruleatus NRRL B-24802"},"lastUpdated":"2019-06-20T17:21:55.872","models":["Microbe, viral or environmental"],"owner":{"contacts":[{}],"name":"Bielefeld University"},"package":"Microbe.1.0","publicationDate":"2015-10-19T00:00:00.000","sampleIds":[{"label":"Sample name","value":"S._caeruleatus_NRRL B-24802"}],"status":{"status":"live","when":"2015-10-28T13:58:10"},"submissionDate":"2015-10-19T01:06:08.000"},"comments":"Annotation was added by the NCBI Prokaryotic Genome Annotation Pipeline (released 2013). Information about the Pipeline can be found here: http://www.ncbi.nlm.nih.gov/genome/annotation_prok/","pairedAssembly":{"accession":"GCA_001514235.1","annotationName":"NCBI Prokaryotic Genome Annotation Pipeline (PGAP)","status":"current"},"refseqCategory":"representative genome","releaseDate":"2016-01-13","sequencingTech":"Illumina MiSeq","submitter":"Bielefeld University"},"assemblyStats":{"contigL50":13,"contigN50":218496,"gcCount":"7268585","gcPercent":71.0,"genomeCoverage":"34.5x","numberOfComponentSequences":116,"numberOfContigs":116,"numberOfScaffolds":64,"scaffoldL50":7,"scaffoldN50":556829,"totalSequenceLength":"10290495","totalUngappedLength":"10269008"},"averageNucleotideIdentity":{"bestAniMatch":{"ani":93.25,"assembly":"GCA_021474425.1","assemblyCoverage":70.5,"category":"type","organismName":"Streptomyces muensis","typeAssemblyCoverage":73.19},"category":"type","comment":"Assembly is the type_strain, mismatch is within genus and expected","matchStatus":"below_threshold_mismatch","submittedOrganism":"Streptomyces caeruleatus","submittedSpecies":"Streptomyces caeruleatus","taxonomyCheckStatus":"OK"},"checkmInfo":{"checkmMarkerSet":"Streptomyces","checkmMarkerSetRank":"genus","checkmSpeciesTaxId":661399,"checkmVersion":"v1.2.2","completeness":99.95,"completenessPercentile":100.0,"contamination":1.52},"currentAccession":"GCF_001514235.1","organism":{"infraspecificNames":{"strain":"NRRL B-24802"},"organismName":"Streptomyces caeruleatus","taxId":661399},"pairedAccession":"GCA_001514235.1","sourceDatabase":"SOURCE_DATABASE_REFSEQ","typeMaterial":{"typeDisplayText":"assembly from type material","typeLabel":"TYPE_MATERIAL"},"wgsInfo":{"masterWgsUrl":"https://www.ncbi.nlm.nih.gov/nuccore/LMWY00000000.1","wgsContigsUrl":"https://www.ncbi.nlm.nih.gov/Traces/wgs/LMWY01","wgsProjectAccession":"LMWY01"}}
{"accession":"GCF_001514265.1","annotationInfo":{"method":"Best-placed reference protein set; GeneMarkS-2+","name":"NCBI Prokaryotic Genome Annotation Pipeline (PGAP)","pipeline":"NCBI Prokaryotic Genome Annotation Pipeline (PGAP)","provider":"NCBI RefSeq","releaseDate":"2023-11-14","softwareVersion":"6.6","stats":{"geneCounts":{"nonCoding":75,"proteinCoding":7984,"pseudogene":200,"total":8259}}},"assemblyInfo":{"assemblyLevel":"Scaffold","assemblyMethod":"Newbler v. 2.8","assemblyName":"ASM151426v1","assemblyStatus":"current","assemblyType":"haploid","bioprojectAccession":"PRJNA299235","bioprojectLineage":[{"bioprojects":[{"accession":"PRJNA299235","title":"Streptomyces resistomycificus DSM 40133 genome sequencing and assembly"}]}],"biosample":{"accession":"SAMN04193356","attributes":[{"name":"biomaterial_provider","value":"DSM 40133"},{"name":"strain","value":"DSM 40133"},{"name":"sample_type","value":"pure culture"},{"name":"culture_collection","value":"DSM:40133"},{"name":"collection_date","value":"missing"},{"name":"geo_loc_name","value":"unknown"},{"name":"isolation_source","value":"soil"},{"name":"type-material","value":"type strain of Streptomyces resistomycificus"}],"description":{"comment":"Streptomyces resistomycificus DSM 40133, type strain for the species Streptomyces resistomycificus","organism":{"organismName":"Streptomyces resistomycificus","taxId":67356},"title":"Microbe sample from Streptomyces resistomycificus DSM 40133"},"lastUpdated":"2019-06-20T17:21:55.903","models":["Microbe, viral or environmental"],"owner":{"contacts":[{}],"name":"Bielefeld University"},"package":"Microbe.1.0","publicationDate":"2015-10-19T00:00:00.000","sampleIds":[{"label":"Sample name","value":"S._resistomycificus_DSM_40133"}],"status":{"status":"live","when":"2015-10-28T13:58:10"},"submissionDate":"2015-10-19T01:06:08.000"},"comments":"Annotation was added by the NCBI Prokaryotic Genome Annotation Pipeline (released 2013). Information about the Pipeline can be found here: http://www.ncbi.nlm.nih.gov/genome/annotation_prok/","pairedAssembly":{"accession":"GCA_001514265.1","annotationName":"NCBI Prokaryotic Genome Annotation Pipeline (PGAP)","status":"current"},"refseqCategory":"representative genome","releaseDate":"2016-01-13","sequencingTech":"Illumina MiSeq","submitter":"Bielefeld University"},"assemblyStats":{"contigL50":11,"contigN50":264564,"gcCount":"6512257","gcPercent":71.0,"genomeCoverage":"49.5x","numberOfComponentSequences":61,"numberOfContigs":61,"numberOfScaffolds":35,"scaffoldL50":5,"scaffoldN50":697917,"totalSequenceLength":"9179735","totalUngappedLength":"9167121"},"averageNucleotideIdentity":{"bestAniMatch":{"ani":99.98,"assembly":"GCA_001270505.1","assemblyCoverage":99.87,"category":"type","organismName":"Streptomyces resistomycificus","typeAssemblyCoverage":99.7},"category":"type","comment":"na","matchStatus":"species_match","submittedAniMatch":{"ani":99.98,"assembly":"GCA_001270505.1","assemblyCoverage":99.87,"category":"type","organismName":"Streptomyces resistomycificus","typeAssemblyCoverage":99.7},"submittedOrganism":"Streptomyces resistomycificus","submittedSpecies":"Streptomyces resistomycificus","taxonomyCheckStatus":"OK"},"checkmInfo":{"checkmMarkerSet":"Streptomyces","checkmMarkerSetRank":"genus","checkmSpeciesTaxId":67356,"checkmVersion":"v1.2.2","completeness":100.0,"completenessPercentile":100.0,"contamination":1.0},"currentAccession":"GCF_001514265.1","organism":{"infraspecificNames":{"strain":"DSM 40133"},"organismName":"Streptomyces resistomycificus","taxId":67356},"pairedAccession":"GCA_001514265.1","sourceDatabase":"SOURCE_DATABASE_REFSEQ","typeMaterial":{"typeDisplayText":"assembly from type material","typeLabel":"TYPE_MATERIAL"},"wgsInfo":{"masterWgsUrl":"https://www.ncbi.nlm.nih.gov/nuccore/LMWZ00000000.1","wgsContigsUrl":"https://www.ncbi.nlm.nih.gov/Traces/wgs/LMWZ01","wgsProjectAccession":"LMWZ01"}}
{"accession":"GCF_001514305.1","annotationInfo":{"method":"Best-placed reference protein set; GeneMarkS-2+","name":"NCBI Prokaryotic Genome Annotation Pipeline (PGAP)","pipeline":"NCBI Prokaryotic Genome Annotation Pipeline (PGAP)","provider":"NCBI RefSeq","releaseDate":"2024-01-16","softwareVersion":"6.6","stats":{"geneCounts":{"nonCoding":76,"proteinCoding":9349,"pseudogene":741,"total":10166}}},"assemblyInfo":{"assemblyLevel":"Scaffold","assemblyMethod":"Newbler v. 2.8","assemblyName":"ASM151430v1","assemblyStatus":"current","assemblyType":"haploid","bioprojectAccession":"PRJNA299236","bioprojectLineage":[{"bioprojects":[{"accession":"PRJNA299236","title":"Streptomyces sp. RV15 genome sequencing and assembly"}]}],"biosample":{"accession":"SAMN04193357","attributes":[{"name":"sample_type","value":"pure culture"},{"name":"collection_date","value":"missing"},{"name":"strain","value":"RV15"},{"name":"isolation_source","value":"marine sponge"},{"name":"geo_loc_name","value":"unknown"},{"name":"type-material","value":"type strain of Streptomyces dysideae"}],"description":{"comment":"Streptomyces sp. isolated from a marine sponge","organism":{"organismName":"Streptomyces dysideae","taxId":909626},"title":"Microbe sample from Streptomyces sp. RV15"},"lastUpdated":"2021-02-10T21:06:07.999","models":["Microbe, viral or environmental"],"owner":{"contacts":[{}],"name":"Bielefeld University"},"package":"Microbe.1.0","publicationDate":"2015-10-19T00:00:00.000","sampleIds":[{"label":"Sample name","value":"Streptomyces_sp._RV15"}],"status":{"status":"live","when":"2015-10-30T07:25:28"},"submissionDate":"2015-10-19T01:06:08.000"},"comments":"Annotation was added by the NCBI Prokaryotic Genome Annotation Pipeline (released 2013). Information about the Pipeline can be found here: http://www.ncbi.nlm.nih.gov/genome/annotation_prok/","pairedAssembly":{"accession":"GCA_001514305.1","annotationName":"NCBI Prokaryotic Genome Annotation Pipeline (PGAP)","status":"current"},"refseqCategory":"representative genome","releaseDate":"2016-01-13","sequencingTech":"Illumina MiSeq","submitter":"Bielefeld University"},"assemblyStats":{"contigL50":28,"contigN50":141443,"gcCount":"7532309","gcPercent":70.5,"genomeCoverage":"70.3x","numberOfComponentSequences":248,"numberOfContigs":248,"numberOfScaffolds":152,"scaffoldL50":16,"scaffoldN50":214515,"totalSequenceLength":"10773767","totalUngappedLength":"10713982"},"averageNucleotideIdentity":{"bestAniMatch":{"ani":87.99,"assembly":"GCA_001513975.1","assemblyCoverage":45.98,"category":"type","organismName":"Streptomyces curacoi","typeAssemblyCoverage":58.63},"category":"type","comment":"Assembly is the type_strain, mismatch is within genus and expected","matchStatus":"below_threshold_mismatch","submittedOrganism":"Streptomyces dysideae","submittedSpecies":"Streptomyces dysideae","taxonomyCheckStatus":"OK"},"checkmInfo":{"checkmMarkerSet":"Streptomyces","checkmMarkerSetRank":"genus","checkmSpeciesTaxId":909626,"checkmVersion":"v1.2.2","completeness":100.0,"completenessPercentile":100.0,"contamination":1.12},"currentAccession":"GCF_001514305.1","organism":{"infraspecificNames":{"strain":"RV15"},"organismName":"Streptomyces dysideae","taxId":909626},"pairedAccession":"GCA_001514305.1","sourceDatabase":"SOURCE_DATABASE_REFSEQ","typeMaterial":{"typeDisplayText":"assembly from type material","typeLabel":"TYPE_MATERIAL"},"wgsInfo":{"masterWgsUrl":"https://www.ncbi.nlm.nih.gov/nuccore/LMXB00000000.1","wgsContigsUrl":"https://www.ncbi.nlm.nih.gov/Traces/wgs/LMXB01","wgsProjectAccession":"LMXB01"}}
{"accession":"GCF_001542625.1","annotationInfo":{"method":"Best-placed reference protein set; GeneMarkS-2+","name":"NCBI Prokaryotic Genome Annotation Pipeline (PGAP)","pipeline":"NCBI Prokaryotic Genome Annotation Pipeline (PGAP)","provider":"NCBI RefSeq","releaseDate":"2024-03-04","softwareVersion":"6.6","stats":{"geneCounts":{"nonCoding":96,"proteinCoding":9277,"pseudogene":413,"total":9786}}},"assemblyInfo":{"assemblyLevel":"Complete Genome","assemblyMethod":"SOAPdenovo v. unspecified","assemblyName":"ASM154262v2","assemblyStatus":"current","assemblyType":"haploid","bioprojectAccession":"PRJNA307132","bioprojectLineage":[{"bioprojects":[{"accession":"PRJNA307132","title":"Streptomyces griseochromogenes strain:ATCC 14511 Genome sequencing and assembly"}]}],"biosample":{"accession":"SAMN04375936","attributes":[{"name":"strain","value":"ATCC 14511"},{"name":"culture_collection","value":"ATCC:14511"},{"name":"isolation_source","value":"not collected"},{"name":"collection_date","value":"not collected"},{"name":"geo_loc_name","value":"not collected"},{"name":"sample_type","value":"pure culture"},{"name":"type-material","value":"type strain of Streptomyces griseochromogenes"}],"description":{"organism":{"organismName":"Streptomyces griseochromogenes","taxId":68214},"title":"Streptomyces griseochromogenes ATCC 14511"},"lastUpdated":"2019-06-20T17:24:45.041","models":["Microbe, viral or environmental"],"owner":{"contacts":[{}],"name":"China National Rice Research Institute"},"package":"Microbe.1.0","publicationDate":"2015-12-28T00:00:00.000","sampleIds":[{"label":"Sample name","value":"SG964"}],"status":{"status":"live","when":"2015-12-28T23:42:05.712"},"submissionDate":"2015-12-28T23:42:05.000"},"comments":"The annotation was added by the NCBI Prokaryotic Genome Annotation Pipeline (PGAP). Information about PGAP can be found here: https://www.ncbi.nlm.nih.gov/genome/annotation_prok/","pairedAssembly":{"accession":"GCA_001542625.2","annotationName":"NCBI Prokaryotic Genome Annotation Pipeline (PGAP)","status":"current"},"refseqCategory":"representative genome","releaseDate":"2016-07-05","sequencingTech":"PacBio","submitter":"China National Rice Research Institute"},"assemblyStats":{"contigL50":1,"contigN50":10764674,"gcCount":"7616681","gcPercent":71.0,"genomeCoverage":"101.0x","numberOfComponentSequences":1,"numberOfContigs":1,"numberOfScaffolds":1,"scaffoldL50":1,"scaffoldN50":10764674,"totalNumberOfChromosomes":1,"totalSequenceLength":"10764674","totalUngappedLength":"10764674"},"averageNucleotideIdentity":{"bestAniMatch":{"ani":99.99,"assembly":"GCA_017874495.1","assemblyCoverage":98.9,"category":"type","organismName":"Streptomyces griseochromogenes","typeAssemblyCoverage":99.96},"category":"type","comment":"na","matchStatus":"species_match","submittedAniMatch":{"ani":99.99,"assembly":"GCA_017874495.1","assemblyCoverage":98.9,"category":"type","organismName":"Streptomyces griseochromogenes","typeAssemblyCoverage":99.96},"submittedOrganism":"Streptomyces griseochromogenes","submittedSpecies":"Streptomyces griseochromogenes","taxonomyCheckStatus":"OK"},"checkmInfo":{"checkmMarkerSet":"Streptomyces","checkmMarkerSetRank":"genus","checkmSpeciesTaxId":68214,"checkmVersion":"v1.2.2","completeness":99.15,"completenessPercentile":100.0,"contamination":1.14},"currentAccession":"GCF_001542625.1","organism":{"infraspecificNames":{"strain":"ATCC 14511"},"organismName":"Streptomyces griseochromogenes","taxId":68214},"pairedAccession":"GCA_001542625.2","sourceDatabase":"SOURCE_DATABASE_REFSEQ","typeMaterial":{"typeDisplayText":"assembly from type material","typeLabel":"TYPE_MATERIAL"}}
{"accession":"GCF_001552035.1","annotationInfo":{"method":"Best-placed reference protein set; GeneMarkS-2+","name":"GCF_001552035.1-RS_2024_03_28","pipeline":"NCBI Prokaryotic Genome Annotation Pipeline (PGAP)","provider":"NCBI RefSeq","releaseDate":"2024-03-28","softwareVersion":"6.7","stats":{"geneCounts":{"nonCoding":117,"proteinCoding":1873,"pseudogene":88,"total":2078}}},"assemblyInfo":{"assemblyLevel":"Complete Genome","assemblyName":"ASM155203v1","assemblyStatus":"current","assemblyType":"haploid","bioprojectAccession":"PRJNA293561","bioprojectLineage":[{"bioprojects":[{"accession":"PRJNA293561","title":"Streptococcus agalactiae strain:NGBS128 Genome sequencing and assembly"}]}],"biosample":{"accession":"SAMN04007140","attributes":[{"name":"isolate","value":"NA"},{"name":"strain","value":"NGBS128"},{"name":"collected_by","value":"TIBDN"},{"name":"collection_date","value":"2010"},{"name":"geo_loc_name","value":"Canada: Greater Toronto area/Peel"},{"name":"host","value":"Homo sapiens"},{"name":"host_disease","value":"NA"},{"name":"isolation_source","value":"NA"},{"name":"lat_lon","value":"NA"}],"bioprojects":[{"accession":"PRJNA293561"}],"description":{"organism":{"organismName":"Streptococcus agalactiae","taxId":1311},"title":"Pathogen: clinical or host-associated sample from Streptococcus agalactiae"},"lastUpdated":"2016-02-05T06:44:55.557","models":["Pathogen.cl"],"owner":{"contacts":[{}],"name":"Public Health Ontario"},"package":"Pathogen.cl.1.0","publicationDate":"2016-02-05T06:44:55.557","sampleIds":[{"label":"Sample name","value":"NGBS128"},{"db":"SRA","value":"SRS1074128"}],"status":{"status":"live","when":"2016-02-05T06:44:55.557"},"submissionDate":"2015-08-21T16:02:35.530"},"comments":"The annotation was added by the NCBI Prokaryotic Genome Annotation Pipeline (PGAP). Information about PGAP can be found here: https://www.ncbi.nlm.nih.gov/genome/annotation_prok/\nBacteria available from Nahuel Fittipaldi","pairedAssembly":{"accession":"GCA_001552035.1","annotationName":"NCBI Prokaryotic Genome Annotation Pipeline (PGAP)","status":"current"},"refseqCategory":"representative genome","releaseDate":"2016-02-08","sequencingTech":"PacBio; Illumina","submitter":"Public Health Ontario"},"assemblyStats":{"contigL50":1,"contigN50":2074179,"gcCount":"742893","gcPercent":35.5,"numberOfComponentSequences":2,"numberOfContigs":2,"numberOfScaffolds":2,"scaffoldL50":1,"scaffoldN50":2074179,"totalNumberOfChromosomes":2,"totalSequenceLength":"2079123","totalUngappedLength":"2079123"},"averageNucleotideIdentity":{"bestAniMatch":{"ani":99.15,"assembly":"GCA_900458965.1","assemblyCoverage":86.21,"category":"suspected_type","organismName":"Streptococcus agalactiae","typeAssemblyCoverage":73.22},"category":"category_na","comment":"na","matchStatus":"species_match","submittedAniMatch":{"ani":99.15,"assembly":"GCA_900458965.1","assemblyCoverage":86.21,"category":"suspected_type","organismName":"Streptococcus agalactiae","typeAssemblyCoverage":73.22},"submittedOrganism":"Streptococcus agalactiae","submittedSpecies":"Streptococcus agalactiae","taxonomyCheckStatus":"OK"},"checkmInfo":{"checkmMarkerSet":"Streptococcus agalactiae","checkmMarkerSetRank":"species","checkmSpeciesTaxId":1311,"checkmVersion":"v1.2.2","completeness":99.61,"completenessPercentile":82.63575,"contamination":0.13},"currentAccession":"GCF_001552035.1","organism":{"infraspecificNames":{"strain":"NGBS128"},"organismName":"Streptococcus agalactiae","taxId":1311},"pairedAccession":"GCA_001552035.1","sourceDatabase":"SOURCE_DATABASE_REFSEQ"}
{"accession":"GCF_001558775.1","annotationInfo":{"method":"Best-placed reference protein set; GeneMarkS-2+","name":"NCBI Prokaryotic Genome Annotation Pipeline (PGAP)","pipeline":"NCBI Prokaryotic Genome Annotation Pipeline (PGAP)","provider":"NCBI RefSeq","releaseDate":"2024-03-03","softwareVersion":"6.6","stats":{"geneCounts":{"nonCoding":83,"proteinCoding":2347,"pseudogene":32,"total":2462}}},"assemblyInfo":{"assemblyLevel":"Complete Genome","assemblyMethod":"HGAP3 v. Nov 2014","assemblyName":"ASM155877v1","assemblyStatus":"current","assemblyType":"haploid","bioprojectAccession":"PRJNA231221","bioprojectLineage":[{"bioprojects":[{"accession":"PRJNA231221","parentAccessions":["PRJNA608517"],"title":"FDA-ARGOS is a database with public quality-controlled reference genomes for diagnostic use and regulatory science"},{"accession":"PRJNA608517","title":"The Lactobacillus genus, a use case for Bactopia."}]}],"biosample":{"accession":"SAMN03996285","attributes":[{"name":"geo_loc_name","value":"USA:DC"},{"name":"collected_by","value":"Children's National Hospital"},{"name":"isolation_source","value":"right elbow swab"},{"name":"collection_date","value":"2014-03-04"},{"name":"strain","value":"FDAARGOS_141"},{"name":"lat_lon","value":"Not Applicable"},{"name":"isolate_name_alias","value":"FDAARGOS_141"},{"name":"identification method","value":"phenotypic identification"},{"name":"host_sex","value":"male"},{"name":"host_disease","value":"Bursitis"},{"name":"host_age","value":"11Y"},{"name":"host","value":"Homo sapiens"},{"name":"culture_collection","value":"FDA:FDAARGOS_141"},{"name":"isolate","value":"Not Applicable"},{"name":"host_disease_outcome","value":"Missing"},{"name":"host_health_state","value":"Missing"},{"name":"host_description","value":"Missing"},{"name":"host_disease_stage","value":"Missing"}],"bioprojects":[{"accession":"PRJNA231221"}],"description":{"comment":"clinical isolate","organism":{"organismName":"Staphylococcus lugdunensis","taxId":28035},"title":"Pathogen: clinical or host-associated sample from Staphylococcus lugdunensis"},"lastUpdated":"2019-05-14T13:08:08.094","models":["Pathogen.cl"],"owner":{"contacts":[{}],"name":"US Food and Drug Administration"},"package":"Pathogen.cl.1.0","publicationDate":"2015-08-17T00:00:00.000","sampleIds":[{"label":"Sample name","value":"FDAARGOS_141"},{"db":"SRA","value":"SRS1135081"}],"status":{"status":"live","when":"2016-06-07T11:03:04"},"submissionDate":"2015-08-17T07:15:15.000"},"comments":"The annotation was added by the NCBI Prokaryotic Genome Annotation Pipeline (PGAP). Information about PGAP can be found here: https://www.ncbi.nlm.nih.gov/genome/annotation_prok/","pairedAssembly":{"accession":"GCA_001558775.1","annotationName":"NCBI Prokaryotic Genome Annotation Pipeline (PGAP)","status":"current"},"refseqCategory":"representative genome","releaseDate":"2016-02-11","sequencingTech":"PacBio; Illumina","submitter":"University of Maryland School of Medicine Institute for Genome Sciences (IGS) - sequencing center"},"assemblyStats":{"contigL50":1,"contigN50":2571829,"gcCount":"869301","gcPercent":34.0,"genomeCoverage":"593.3x","numberOfComponentSequences":1,"numberOfContigs":1,"numberOfScaffolds":1,"scaffoldL50":1,"scaffoldN50":2571829,"totalNumberOfChromosomes":1,"totalSequenceLength":"2571829","totalUngappedLength":"2571829"},"averageNucleotideIdentity":{"bestAniMatch":{"ani":99.44,"assembly":"GCA_900478255.1","assemblyCoverage":96.62,"category":"type","organismName":"Staphylococcus lugdunensis","typeAssemblyCoverage":97.82},"category":"category_na","comment":"na","matchStatus":"species_match","submittedAniMatch":{"ani":99.44,"assembly":"GCA_900478255.1","assemblyCoverage":96.62,"category":"type","organismName":"Staphylococcus lugdunensis","typeAssemblyCoverage":97.82},"submittedOrganism":"Staphylococcus lugdunensis","submittedSpecies":"Staphylococcus lugdunensis","taxonomyCheckStatus":"OK"},"checkmInfo":{"checkmMarkerSet":"Staphylococcus lugdunensis","checkmMarkerSetRank":"species","checkmSpeciesTaxId":28035,"checkmVersion":"v1.2.2","completeness":97.69,"completenessPercentile":68.141594,"contamination":0.32},"currentAccession":"GCF_001558775.1","organism":{"infraspecificNames":{"strain":"FDAARGOS_141"},"organismName":"Staphylococcus lugdunensis","taxId":28035},"pairedAccession":"GCA_001558775.1","sourceDatabase":"SOURCE_DATABASE_REFSEQ"}
{"accession":"GCF_001579945.1","annotationInfo":{"method":"Best-placed reference protein set; GeneMarkS-2+","name":"NCBI Prokaryotic Genome Annotation Pipeline (PGAP)","pipeline":"NCBI Prokaryotic Genome Annotation Pipeline (PGAP)","provider":"NCBI RefSeq","releaseDate":"2023-12-17","softwareVersion":"6.6","stats":{"geneCounts":{"nonCoding":55,"proteinCoding":3036,"pseudogene":42,"total":3133}}},"assemblyInfo":{"assemblyLevel":"Complete Genome","assemblyMethod":"AllPaths v. AUG-2012","assemblyName":"ASM157994v1","assemblyStatus":"current","assemblyType":"haploid","bioprojectAccession":"PRJNA287097","bioprojectLineage":[{"bioprojects":[{"accession":"PRJNA287097","title":"Steroidobacter denitrificans genome sequencing and assembly"}]}],"biosample":{"accession":"SAMN03776156","attributes":[{"name":"strain","value":"DSM 18526"},{"name":"isolation_source","value":"anoxic digested sludge from a municipal wastewater-reatment plant"},{"name":"collection_date","value":"missing"},{"name":"geo_loc_name","value":"Germany: Aachen"},{"name":"sample_type","value":"single cell"},{"name":"type-material","value":"type strain of Steroidobacter denitrificans"}],"bioprojects":[{"accession":"PRJNA287097"}],"description":{"organism":{"organismName":"Steroidobacter denitrificans","taxId":465721},"title":"Microbe sample from Steroidobacter denitrificans"},"lastUpdated":"2019-06-20T17:16:27.153","models":["Microbe, viral or environmental"],"owner":{"contacts":[{}],"name":"Academia Sinica"},"package":"Microbe.1.0","publicationDate":"2016-03-06T00:00:00.000","sampleIds":[{"label":"Sample name","value":"Steroidobacter denitrificans DSM18526"}],"status":{"status":"live","when":"2016-03-06T06:44:57.070"},"submissionDate":"2015-06-16T04:37:21.000"},"comments":"The annotation was added by the NCBI Prokaryotic Genome Annotation Pipeline (PGAP). Information about PGAP can be found here: https://www.ncbi.nlm.nih.gov/genome/annotation_prok/","pairedAssembly":{"accession":"GCA_001579945.1","annotationName":"NCBI Prokaryotic Genome Annotation Pipeline (PGAP)","status":"current"},"refseqCategory":"representative genome","releaseDate":"2016-03-03","sequencingTech":"Illumina HiSeq; Sanger","submitter":"Academia Sinica"},"assemblyStats":{"contigL50":1,"contigN50":3467246,"gcCount":"2137963","gcPercent":61.5,"genomeCoverage":"818.0x","numberOfComponentSequences":1,"numberOfContigs":1,"numberOfScaffolds":1,"scaffoldL50":1,"scaffoldN50":3467246,"totalNumberOfChromosomes":1,"totalSequenceLength":"3467246","totalUngappedLength":"3467246"},"averageNucleotideIdentity":{"bestAniMatch":{"ani":90.03,"assembly":"GCA_007795095.1","assemblyCoverage":0.93,"category":"type","organismName":"Luteimonas granuli","typeAssemblyCoverage":1.11},"category":"type","comment":"Assembly is the type_strain, no match is expected","matchStatus":"low_coverage","submittedOrganism":"Steroidobacter denitrificans","submittedSpecies":"Steroidobacter denitrificans","taxonomyCheckStatus":"OK"},"checkmInfo":{"checkmMarkerSet":"Gammaproteobacteria","checkmMarkerSetRank":"class","checkmSpeciesTaxId":465721,"checkmVersion":"v1.2.2","completeness":96.41,"completenessPercentile":100.0,"contamination":1.12},"currentAccession":"GCF_001579945.1","organism":{"infraspecificNames":{"strain":"DSM 18526"},"organismName":"Steroidobacter denitrificans","taxId":465721},"pairedAccession":"GCA_001579945.1","sourceDatabase":"SOURCE_DATABASE_REFSEQ","typeMaterial":{"typeDisplayText":"assembly from type material","typeLabel":"TYPE_MATERIAL"}}
{"accession":"GCF_001586935.1","annotationInfo":{"method":"Best-placed reference protein set; GeneMarkS-2+","name":"NCBI Prokaryotic Genome Annotation Pipeline (PGAP)","pipeline":"NCBI Prokaryotic Genome Annotation Pipeline (PGAP)","provider":"NCBI RefSeq","releaseDate":"2024-02-03","softwareVersion":"6.6","stats":{"geneCounts":{"nonCoding":12,"proteinCoding":834,"pseudogene":5,"total":851}}},"assemblyInfo":{"assemblyLevel":"Scaffold","assemblyMethod":"AllPaths v. SEP-2012","assemblyName":"ASM158693v1","assemblyStatus":"current","assemblyType":"haploid","bioprojectAccession":"PRJNA288611","bioprojectLineage":[{"bioprojects":[{"accession":"PRJNA288611","title":"Sterolibacterium denitrificans strain:DSM 13999 Genome sequencing and assembly"}]}],"biosample":{"accession":"SAMN03817231","attributes":[{"name":"strain","value":"DSM 13999"},{"name":"culture_collection","value":"DSM:13999"},{"name":"isolation_source","value":"Denitrifying reactor treating sanitary landfill leakate"},{"name":"collection_date","value":"2001-01-01"},{"name":"geo_loc_name","value":"Uruguay: Montevideo"},{"name":"sample_type","value":"cell culture"},{"name":"type-material","value":"type strain of Sterolibacterium denitrificans"}],"description":{"organism":{"organismName":"Sterolibacterium denitrificans","taxId":157592},"title":"Microbe sample from Sterolibacterium denitrificans"},"lastUpdated":"2019-06-20T17:17:01.058","models":["Microbe, viral or environmental"],"owner":{"contacts":[{}],"name":"Academia Sinica"},"package":"Microbe.1.0","publicationDate":"2016-03-17T00:00:00.000","sampleIds":[{"label":"Sample name","value":"Sterolibacterium denitrificans 13999"}],"status":{"status":"live","when":"2016-03-17T06:44:38.017"},"submissionDate":"2015-06-30T19:39:12.000"},"comments":"Annotation was added by the NCBI Prokaryotic Genome Annotation Pipeline (released 2013). Information about the Pipeline can be found here: http://www.ncbi.nlm.nih.gov/genome/annotation_prok/","pairedAssembly":{"accession":"GCA_001586935.1","annotationName":"NCBI Prokaryotic Genome Annotation Pipeline (PGAP)","status":"current"},"refseqCategory":"representative genome","releaseDate":"2016-03-11","sequencingTech":"Illumina HiSeq","submitter":"Academia Sinica"},"assemblyStats":{"contigL50":1,"contigN50":538378,"gcCount":"601239","gcPercent":63.5,"genomeCoverage":"5000.0x","numberOfComponentSequences":3,"numberOfContigs":11,"numberOfScaffolds":3,"scaffoldL50":1,"scaffoldN50":731876,"totalSequenceLength":"952224","totalUngappedLength":"943994"},"averageNucleotideIdentity":{"bestAniMatch":{"ani":80.51,"assembly":"GCA_004801295.1","assemblyCoverage":6.21,"category":"type","organismName":"Pseudothauera nasutitermitis","typeAssemblyCoverage":1.24},"category":"type","comment":"Assembly is the type_strain, no match is expected","matchStatus":"low_coverage","submittedOrganism":"Sterolibacterium denitrificans","submittedSpecies":"Sterolibacterium denitrificans","taxonomyCheckStatus":"OK"},"checkmInfo":{"checkmMarkerSet":"Nitrosomonadales","checkmMarkerSetRank":"order","checkmSpeciesTaxId":157592,"checkmVersion":"v1.2.2","completeness":31.72,"completenessPercentile":50.0,"contamination":0.85},"currentAccession":"GCF_001586935.1","organism":{"infraspecificNames":{"strain":"DSM 13999"},"organismName":"Sterolibacterium denitrificans","taxId":157592},"pairedAccession":"GCA_001586935.1","sourceDatabase":"SOURCE_DATABASE_REFSEQ","typeMaterial":{"typeDisplayText":"assembly from type material","typeLabel":"TYPE_MATERIAL"},"wgsInfo":{"masterWgsUrl":"https://www.ncbi.nlm.nih.gov/nuccore/LFZK00000000.1","wgsContigsUrl":"https://www.ncbi.nlm.nih.gov/Traces/wgs/LFZK01","wgsProjectAccession":"LFZK01"}}
{"accession":"GCF_001590685.1","annotationInfo":{"method":"Best-placed reference protein set; GeneMarkS-2+","name":"NCBI Prokaryotic Genome Annotation Pipeline (PGAP)","pipeline":"NCBI Prokaryotic Genome Annotation Pipeline (PGAP)","provider":"NCBI RefSeq","releaseDate":"2024-03-03","softwareVersion":"6.6","stats":{"geneCounts":{"nonCoding":105,"proteinCoding":4310,"pseudogene":67,"total":4482}}},"assemblyInfo":{"assemblyLevel":"Complete Genome","assemblyMethod":"SMRTAnalysis v. 2.3.0","assemblyName":"ASM159068v1","assemblyStatus":"current","assemblyType":"haploid","bioprojectAccession":"PRJNA313115","bioprojectLineage":[{"bioprojects":[{"accession":"PRJNA313115","title":"Sporosarcina psychrophila strain:DSM 6497 Genome sequencing and assembly"}]}],"biosample":{"accession":"SAMN04515682","attributes":[{"name":"strain","value":"DSM 6497"},{"name":"isolate","value":"T5A"},{"name":"isolation_source","value":"soil or river water"},{"name":"collection_date","value":"1967"},{"name":"geo_loc_name","value":"not applicable"},{"name":"sample_type","value":"soil or river water"}],"description":{"organism":{"organismName":"Sporosarcina psychrophila","taxId":1476},"title":"Microbe sample from Sporosarcina psychrophila"},"lastUpdated":"2016-03-02T12:49:52.617","models":["Microbe, viral or environmental"],"owner":{"contacts":[{}],"name":"Shanghai Jiao Tong University"},"package":"Microbe.1.0","publicationDate":"2016-02-24T22:24:04.180","sampleIds":[{"label":"Sample name","value":"Sporosarcina psychrophila DSM 6497"}],"status":{"status":"live","when":"2016-02-24T22:24:04.227"},"submissionDate":"2016-02-24T22:24:04.227"},"comments":"The annotation was added by the NCBI Prokaryotic Genome Annotation Pipeline (PGAP). Information about PGAP can be found here: https://www.ncbi.nlm.nih.gov/genome/annotation_prok/","pairedAssembly":{"accession":"GCA_001590685.1","annotationName":"NCBI Prokaryotic Genome Annotation Pipeline (PGAP)","status":"current"},"refseqCategory":"representative genome","releaseDate":"2016-03-14","sequencingTech":"PacBio RSII; Illumina HiSeq 4000","submitter":"Shanghai Jiao Tong University"},"assemblyStats":{"contigL50":1,"contigN50":4674191,"gcCount":"1885536","gcPercent":40.5,"numberOfComponentSequences":1,"numberOfContigs":1,"numberOfScaffolds":1,"scaffoldL50":1,"scaffoldN50":4674191,"totalNumberOfChromosomes":1,"totalSequenceLength":"4674191","totalUngappedLength":"4674191"},"averageNucleotideIdentity":{"bestAniMatch":{"ani":82.19,"assembly":"GCA_014873855.1","assemblyCoverage":9.61,"category":"type","organismName":"Sporosarcina limicola","typeAssemblyCoverage":10.46},"category":"category_na","comment":"na","matchStatus":"low_coverage","submittedOrganism":"Sporosarcina psychrophila","submittedSpecies":"Sporosarcina psychrophila","taxonomyCheckStatus":"Inconclusive"},"checkmInfo":{"checkmMarkerSet":"Sporosarcina","checkmMarkerSetRank":"genus","checkmSpeciesTaxId":1476,"checkmVersion":"v1.2.2","completeness":94.77,"completenessPercentile":50.0,"contamination":12.27},"currentAccession":"GCF_001590685.1","organism":{"infraspecificNames":{"strain":"DSM 6497"},"organismName":"Sporosarcina psychrophila","taxId":1476},"pairedAccession":"GCA_001590685.1","sourceDatabase":"SOURCE_DATABASE_REFSEQ"}
{"accession":"GCF_001598035.1","annotationInfo":{"method":"Best-placed reference protein set; GeneMarkS-2+","name":"NCBI Prokaryotic Genome Annotation Pipeline (PGAP)","pipeline":"NCBI Prokaryotic Genome Annotation Pipeline (PGAP)","provider":"NCBI RefSeq","releaseDate":"2024-03-03","softwareVersion":"6.6","stats":{"geneCounts":{"nonCoding":90,"proteinCoding":1891,"pseudogene":65,"total":2046}}},"assemblyInfo":{"assemblyLevel":"Complete Genome","assemblyMethod":"SOAP denovo v. 2.04","assemblyName":"ASM159803v1","assemblyStatus":"current","assemblyType":"haploid","bioprojectAccession":"PRJNA315085","bioprojectLineage":[{"bioprojects":[{"accession":"PRJNA315085","title":"Streptococcus halotolerans strain:HTS9 Genome sequencing and assembly"}]}],"biosample":{"accession":"SAMN04562598","attributes":[{"name":"strain","value":"HTS9"},{"name":"collection_date","value":"2014-10-24"},{"name":"env_broad_scale","value":"Plateau and drought"},{"name":"env_local_scale","value":"Plateau and drought and high altitude"},{"name":"env_medium","value":"Glycerine"},{"name":"geo_loc_name","value":"China:Qinghai-Tibet Plateau"},{"name":"host","value":"Marmota himalayana"},{"name":"isol_growth_condt","value":"aerobically with 5% CO2"},{"name":"lat_lon","value":"33.21 N 96.62 E"},{"name":"num_replicons","value":"1"},{"name":"ref_biomaterial","value":"International Journal of Systematic and Evolutionary Microbiology"},{"name":"biotic_relationship","value":"free living"},{"name":"estimated_size","value":"1.8M"},{"name":"health_state","value":"healthy"},{"name":"host_age","value":"3 Years old"},{"name":"host_body_product","value":"respiratory tract tissue"},{"name":"host_color","value":"yellow"},{"name":"host_sex","value":"male"},{"name":"rel_to_oxygen","value":"aerobe"},{"name":"samp_collect_device","value":"Aseptic anatomy"},{"name":"samp_size","value":"about 100g"},{"name":"samp_vol_we_dna_ext","value":"30mg"},{"name":"type-material","value":"type strain of Streptococcus halotolerans"}],"bioprojects":[{"accession":"PRJNA315085"}],"description":{"comment":"Keywords: GSC:MIxS;MIGS:6.0","organism":{"organismName":"Streptococcus halotolerans","taxId":1814128},"title":"MIGS Cultured Bacterial/Archaeal sample from Streptococcus halotolerans"},"lastUpdated":"2021-02-28T03:12:07.238","models":["MIGS.ba","MIGS/MIMS/MIMARKS.host-associated"],"owner":{"contacts":[{}],"name":"National Institute for Communicable Disease Control and Prevention, China CDC"},"package":"MIGS.ba.host-associated.6.0","publicationDate":"2016-03-17T00:00:00.000","sampleIds":[{"label":"Sample name","value":"the respiratory tract of Marmota himalayana"}],"status":{"status":"live","when":"2016-03-17T09:42:23.303"},"submissionDate":"2016-03-17T02:45:03.000"},"comments":"Source DNA/bacteria are available from National Institute for Communicable Disease Control and Prevention, Chinese Center for Disease Control and Prevention, State Key Laboratory of Infectious Disease Prevention and Control, Changping, Changbai road 155, Beijing, Beijing city 102206, China\nThe annotation was added by the NCBI Prokaryotic Genome Annotation Pipeline (PGAP). Information about PGAP can be found here: https://www.ncbi.nlm.nih.gov/genome/annotation_prok/","pairedAssembly":{"accession":"GCA_001598035.1","status":"current"},"refseqCategory":"representative genome","releaseDate":"2016-03-28","sequencingTech":"Illumina","submitter":"National Institute for Communicable Disease Control and Prevention, China CDC"},"assemblyStats":{"contigL50":1,"contigN50":2182100,"gcCount":"856458","gcPercent":39.0,"genomeCoverage":"200.0x","numberOfComponentSequences":1,"numberOfContigs":1,"numberOfScaffolds":1,"scaffoldL50":1,"scaffoldN50":2182100,"totalNumberOfChromosomes":1,"totalSequenceLength":"2182100","totalUngappedLength":"2182100"},"averageNucleotideIdentity":{"bestAniMatch":{"ani":87.38,"assembly":"GCA_000380145.1","assemblyCoverage":65.37,"category":"type","organismName":"Streptococcus thoraltensis","typeAssemblyCoverage":59.84},"category":"type","comment":"Assembly is the type_strain, mismatch is within genus and expected","matchStatus":"below_threshold_mismatch","submittedOrganism":"Streptococcus halotolerans","submittedSpecies":"Streptococcus halotolerans","taxonomyCheckStatus":"OK"},"checkmInfo":{"checkmMarkerSet":"Streptococcus","checkmMarkerSetRank":"genus","checkmSpeciesTaxId":1814128,"checkmVersion":"v1.2.2","completeness":97.97,"completenessPercentile":100.0,"contamination":0.77},"currentAccession":"GCF_001598035.1","organism":{"infraspecificNames":{"strain":"HTS9"},"organismName":"Streptococcus halotolerans","taxId":1814128},"pairedAccession":"GCA_001598035.1","sourceDatabase":"SOURCE_DATABASE_REFSEQ","typeMaterial":{"typeDisplayText":"assembly from type material","typeLabel":"TYPE_MATERIAL"}}
{"accession":"GCF_001611795.1","annotationInfo":{"method":"Best-placed reference protein set; GeneMarkS-2+","name":"NCBI Prokaryotic Genome Annotation Pipeline (PGAP)","pipeline":"NCBI Prokaryotic Genome Annotation Pipeline (PGAP)","provider":"NCBI RefSeq","releaseDate":"2024-03-03","softwareVersion":"6.6","stats":{"geneCounts":{"nonCoding":89,"proteinCoding":7871,"pseudogene":266,"total":8226}}},"assemblyInfo":{"assemblyLevel":"Complete Genome","assemblyMethod":"SMRT Analysis v. 2.3.0","assemblyName":"ASM161179v1","assemblyStatus":"current","assemblyType":"haploid","bioprojectAccession":"PRJNA316940","bioprojectLineage":[{"bioprojects":[{"accession":"PRJNA316940","title":"Streptomyces qaidamensis Genome sequencing and assembly"}]}],"biosample":{"accession":"SAMN04592628","attributes":[{"name":"strain","value":"S10"},{"name":"isolation_source","value":"soil"},{"name":"collection_date","value":"2014-07-26"},{"name":"geo_loc_name","value":"China: Qinghai"},{"name":"sample_type","value":"whole organism"},{"name":"type-material","value":"type strain of Streptomyces qaidamensis"}],"description":{"organism":{"organismName":"Streptomyces qaidamensis","taxId":1783515},"title":"The genome of Streptomyces qaidamensis S10"},"lastUpdated":"2021-02-28T03:14:43.710","models":["Microbe, viral or environmental"],"owner":{"contacts":[{}],"name":"Chinese Academy of Sciences"},"package":"Microbe.1.0","publicationDate":"2016-03-31T00:00:00.000","sampleIds":[{"label":"Sample name","value":"S10"}],"status":{"status":"live","when":"2016-04-05T09:13:44"},"submissionDate":"2016-03-31T09:40:10.000"},"comments":"The annotation was added by the NCBI Prokaryotic Genome Annotation Pipeline (PGAP). Information about PGAP can be found here: https://www.ncbi.nlm.nih.gov/genome/annotation_prok/","pairedAssembly":{"accession":"GCA_001611795.1","annotationName":"NCBI Prokaryotic Genome Annotation Pipeline (PGAP)","status":"current"},"refseqCategory":"representative genome","releaseDate":"2016-04-06","sequencingTech":"Illumina HiSeq 4000; PacBio RSII","submitter":"Chinese Academy of Sciences"},"assemblyStats":{"contigL50":1,"contigN50":9083372,"gcCount":"6472621","gcPercent":71.5,"genomeCoverage":"278.0x","numberOfComponentSequences":1,"numberOfContigs":1,"numberOfScaffolds":1,"scaffoldL50":1,"scaffoldN50":9083372,"totalNumberOfChromosomes":1,"totalSequenceLength":"9083372","totalUngappedLength":"9083372"},"averageNucleotideIdentity":{"bestAniMatch":{"ani":95.32,"assembly":"GCA_031348265.1","assemblyCoverage":78.41,"category":"suspected_type","organismName":"Streptomyces collinus","typeAssemblyCoverage":80.31},"category":"type","comment":"Assembly is the type_strain, mismatch is within genus and expected","matchStatus":"below_threshold_mismatch","submittedOrganism":"Streptomyces qaidamensis","submittedSpecies":"Streptomyces qaidamensis","taxonomyCheckStatus":"OK"},"checkmInfo":{"checkmMarkerSet":"Streptomyces","checkmMarkerSetRank":"genus","checkmSpeciesTaxId":1783515,"checkmVersion":"v1.2.2","completeness":99.81,"completenessPercentile":100.0,"contamination":0.76},"currentAccession":"GCF_001611795.1","organism":{"infraspecificNames":{"strain":"S10"},"organismName":"Streptomyces qaidamensis","taxId":1783515},"pairedAccession":"GCA_001611795.1","sourceDatabase":"SOURCE_DATABASE_REFSEQ","typeMaterial":{"typeDisplayText":"assembly from type material","typeLabel":"TYPE_MATERIAL"}}
{"accession":"GCF_001611955.1","annotationInfo":{"method":"Best-placed reference protein set; GeneMarkS-2+","name":"NCBI Prokaryotic Genome Annotation Pipeline (PGAP)","pipeline":"NCBI Prokaryotic Genome Annotation Pipeline (PGAP)","provider":"NCBI RefSeq","releaseDate":"2024-03-03","softwareVersion":"6.6","stats":{"geneCounts":{"nonCoding":83,"proteinCoding":2384,"pseudogene":62,"total":2529}}},"assemblyInfo":{"assemblyLevel":"Complete Genome","assemblyMethod":"CLCbio CLC Genomics Workbench v. 7.5.1","assemblyName":"ASM161195v1","assemblyStatus":"current","assemblyType":"haploid","bioprojectAccession":"PRJNA306712","bioprojectLineage":[{"bioprojects":[{"accession":"PRJNA306712","title":"Staphylococcus haemolyticus strain:S167 Genome sequencing"}]}],"biosample":{"accession":"SAMN04361561","attributes":[{"name":"strain","value":"S167"},{"name":"isolation_source","value":"leaf vegetable"},{"name":"collection_date","value":"2012"},{"name":"geo_loc_name","value":"South Korea"},{"name":"sample_type","value":"cell culture"}],"description":{"organism":{"organismName":"Staphylococcus haemolyticus","taxId":1283},"title":"Microbe sample from Staphylococcus haemolyticus"},"lastUpdated":"2016-01-08T12:53:48.317","models":["Microbe, viral or environmental"],"owner":{"contacts":[{}],"name":"National Institute of Agricultural Science"},"package":"Microbe.1.0","publicationDate":"2015-12-22T00:28:03.060","sampleIds":[{"label":"Sample name","value":"Staphylococcus haemolyticus S167"}],"status":{"status":"live","when":"2015-12-22T00:28:03.187"},"submissionDate":"2015-12-22T00:28:03.187"},"comments":"The annotation was added by the NCBI Prokaryotic Genome Annotation Pipeline (PGAP). Information about PGAP can be found here: https://www.ncbi.nlm.nih.gov/genome/annotation_prok/\nSource bacteria available from KACC (Korean Agricultural Culture Collection)","pairedAssembly":{"accession":"GCA_001611955.1","annotationName":"NCBI Prokaryotic Genome Annotation Pipeline (PGAP)","status":"current"},"refseqCategory":"representative genome","releaseDate":"2016-04-06","sequencingTech":"PacBio; Illumina MiSeq","submitter":"National Institute of Agricultural Science"},"assemblyStats":{"contigL50":1,"contigN50":2549338,"gcCount":"840528","gcPercent":33.0,"genomeCoverage":"924.0x","numberOfComponentSequences":2,"numberOfContigs":2,"numberOfScaffolds":2,"scaffoldL50":1,"scaffoldN50":2549338,"totalNumberOfChromosomes":2,"totalSequenceLength":"2560146","totalUngappedLength":"2560146"},"averageNucleotideIdentity":{"bestAniMatch":{"ani":99.5,"assembly":"GCA_002901805.1","assemblyCoverage":90.06,"category":"type","organismName":"Staphylococcus haemolyticus","typeAssemblyCoverage":93.27},"category":"category_na","comment":"na","matchStatus":"species_match","submittedAniMatch":{"ani":99.5,"assembly":"GCA_002901805.1","assemblyCoverage":90.06,"category":"type","organismName":"Staphylococcus haemolyticus","typeAssemblyCoverage":93.27},"submittedOrganism":"Staphylococcus haemolyticus","submittedSpecies":"Staphylococcus haemolyticus","taxonomyCheckStatus":"OK"},"checkmInfo":{"checkmMarkerSet":"Staphylococcus","checkmMarkerSetRank":"genus","checkmSpeciesTaxId":1283,"checkmVersion":"v1.2.2","completeness":99.4,"completenessPercentile":97.04918},"currentAccession":"GCF_001611955.1","organism":{"infraspecificNames":{"strain":"S167"},"organismName":"Staphylococcus haemolyticus","taxId":1283},"pairedAccession":"GCA_001611955.1","sourceDatabase":"SOURCE_DATABASE_REFSEQ"}
{"accession":"GCF_001623565.1","annotationInfo":{"method":"Best-placed reference protein set; GeneMarkS-2+","name":"NCBI Prokaryotic Genome Annotation Pipeline (PGAP)","pipeline":"NCBI Prokaryotic Genome Annotation Pipeline (PGAP)","provider":"NCBI RefSeq","releaseDate":"2024-03-03","softwareVersion":"6.6","stats":{"geneCounts":{"nonCoding":74,"proteinCoding":2101,"pseudogene":107,"total":2282}}},"assemblyInfo":{"assemblyLevel":"Complete Genome","assemblyMethod":"SOAPdenovo v. version 2.0","assemblyName":"ASM162356v1","assemblyStatus":"current","assemblyType":"haploid","bioprojectAccession":"PRJNA316968","bioprojectLineage":[{"bioprojects":[{"accession":"PRJNA316968","title":"Streptococcus marmotae strain:HTS5 Genome sequencing and assembly"}]}],"biosample":{"accession":"SAMN04592763","attributes":[{"name":"strain","value":"HTS5"},{"name":"collection_date","value":"2014-10-24"},{"name":"env_broad_scale","value":"plateau and drought"},{"name":"env_local_scale","value":"plateau and drought and high altitude"},{"name":"env_medium","value":"Glycerine"},{"name":"geo_loc_name","value":"China:Qinghai-Tibet Plateau"},{"name":"host","value":"Marmota himalayana"},{"name":"isol_growth_condt","value":"aerobically with 5% CO2"},{"name":"lat_lon","value":"33.21 N 96.62 E"},{"name":"num_replicons","value":"1"},{"name":"ref_biomaterial","value":"International Journal of Systematic and Evolutionary Microbiology (IJSEM)"},{"name":"biotic_relationship","value":"free living"},{"name":"estimated_size","value":"2.0M"},{"name":"health_state","value":"Healthy"},{"name":"host_age","value":"3 years old"},{"name":"host_body_product","value":"respiratory tract tissue"},{"name":"host_color","value":"yellow"},{"name":"host_sex","value":"male"},{"name":"pathogenicity","value":"unknown"},{"name":"rel_to_oxygen","value":"aerobe"},{"name":"samp_collect_device","value":"Aseptic anatomy"},{"name":"samp_size","value":"100g"},{"name":"samp_vol_we_dna_ext","value":"30mg"},{"name":"type-material","value":"type strain of Streptococcus marmotae"}],"bioprojects":[{"accession":"PRJNA316968"}],"description":{"comment":"Keywords: GSC:MIxS;MIGS:6.0","organism":{"organismName":"Streptococcus marmotae","taxId":1825069},"title":"MIGS Cultured Bacterial/Archaeal sample from Streptococcus marmotae"},"lastUpdated":"2021-02-28T03:14:43.838","models":["MIGS.ba","MIGS/MIMS/MIMARKS.host-associated"],"owner":{"contacts":[{}],"name":"National Institute for Communicable Disease Control and Prevention, China CDC"},"package":"MIGS.ba.host-associated.6.0","publicationDate":"2016-04-07T00:00:00.000","sampleIds":[{"label":"Sample name","value":"the tube mucosal tissue of Marmota himalayana"}],"status":{"status":"live","when":"2016-04-07T14:24:08.537"},"submissionDate":"2016-03-31T11:25:05.000"},"comments":"Source DNA and Bacteria are available from:1. National Institute for Communicable Disease Control and Prevention, Chinese Center for Disease Control and Prevention,State Key Laboratory of Infectious Disease Prevention and Control, Changping, Changbai Road 155, Beijing, Beijing city 102206, China.\nThe annotation was added by the NCBI Prokaryotic Genome Annotation Pipeline (PGAP). Information about PGAP can be found here: https://www.ncbi.nlm.nih.gov/genome/annotation_prok/","pairedAssembly":{"accession":"GCA_001623565.1","status":"current"},"refseqCategory":"representative genome","releaseDate":"2016-04-19","sequencingTech":"Illumina","submitter":"National Institute for Communicable Disease Control and Prevention, China CDC"},"assemblyStats":{"contigL50":1,"contigN50":2309282,"gcCount":"949258","gcPercent":41.0,"genomeCoverage":"100.0x","numberOfComponentSequences":3,"numberOfContigs":3,"numberOfScaffolds":3,"scaffoldL50":1,"scaffoldN50":2309282,"totalNumberOfChromosomes":3,"totalSequenceLength":"2322791","totalUngappedLength":"2322791"},"averageNucleotideIdentity":{"bestAniMatch":{"ani":92.68,"assembly":"GCA_001708305.1","assemblyCoverage":24.23,"category":"type","organismName":"Streptococcus himalayensis","typeAssemblyCoverage":24.74},"category":"type","comment":"Assembly is the type_strain, mismatch is within genus and expected","matchStatus":"below_threshold_mismatch","submittedOrganism":"Streptococcus marmotae","submittedSpecies":"Streptococcus marmotae","taxonomyCheckStatus":"OK"},"checkmInfo":{"checkmMarkerSet":"Streptococcus","checkmMarkerSetRank":"genus","checkmSpeciesTaxId":1825069,"checkmVersion":"v1.2.2","completeness":98.54,"completenessPercentile":100.0,"contamination":0.39},"currentAccession":"GCF_001623565.1","organism":{"infraspecificNames":{"strain":"HTS5"},"organismName":"Streptococcus marmotae","taxId":1825069},"pairedAccession":"GCA_001623565.1","sourceDatabase":"SOURCE_DATABASE_REFSEQ","typeMaterial":{"typeDisplayText":"assembly from type material","typeLabel":"TYPE_MATERIAL"}}
{"accession":"GCF_001642085.1","annotationInfo":{"method":"Best-placed reference protein set; GeneMarkS-2+","name":"NCBI Prokaryotic Genome Annotation Pipeline (PGAP)","pipeline":"NCBI Prokaryotic Genome Annotation Pipeline (PGAP)","provider":"NCBI RefSeq","releaseDate":"2024-03-04","softwareVersion":"6.6","stats":{"geneCounts":{"nonCoding":85,"proteinCoding":1997,"pseudogene":33,"total":2115}}},"assemblyInfo":{"assemblyLevel":"Complete Genome","assemblyMethod":"SMRT Analysis v. 2.3.0","assemblyName":"ASM164208v1","assemblyStatus":"current","assemblyType":"haploid","bioprojectAccession":"PRJNA314407","bioprojectLineage":[{"bioprojects":[{"accession":"PRJNA314407","title":"Streptococcus pantholopis strain:TA 26 Genome sequencing and assembly"}]}],"biosample":{"accession":"SAMN04534843","attributes":[{"name":"strain","value":"TA 26"},{"name":"collection_date","value":"2014-05-13"},{"name":"geo_loc_name","value":"China: Hoh Xil National Nature Reserve, Qinghai"},{"name":"sample_type","value":"feces"},{"name":"host","value":"Tibetan antelope"},{"name":"type-material","value":"type strain of Streptococcus pantholopis"}],"description":{"organism":{"organismName":"Streptococcus pantholopis","taxId":1811193},"title":"Streptococcus antelopensis sp. nov., isolated from the feces of the Tibetan antelope (Pantholops hodgsonii) in Hoh Xil National Nature Reserve, Qinghai, China"},"lastUpdated":"2021-02-28T03:11:08.781","models":["Microbe, viral or environmental"],"owner":{"contacts":[{}],"name":"National Institute for Communicable Disease Control and Prevention"},"package":"Microbe.1.0","publicationDate":"2016-03-06T00:00:00.000","sampleIds":[{"label":"Sample name","value":"ICDC"}],"status":{"status":"live","when":"2016-03-08T13:23:22"},"submissionDate":"2016-03-06T09:17:02.000"},"comments":"Source DNA and bacteria available from National Institute for Communicable Disease Control and Prevention, Chinese Center for Disease Control and Prevention, P.O. Box 5, Changping, Beijing, China 102206.\nThe annotation was added by the NCBI Prokaryotic Genome Annotation Pipeline (PGAP). Information about PGAP can be found here: https://www.ncbi.nlm.nih.gov/genome/annotation_prok/","pairedAssembly":{"accession":"GCA_001642085.1","annotationName":"NCBI Prokaryotic Genome Annotation Pipeline (PGAP)","status":"current"},"refseqCategory":"representative genome","releaseDate":"2016-05-11","sequencingTech":"PacBio","submitter":"National Institute for Communicable Disease Control and Prevention"},"assemblyStats":{"contigL50":1,"contigN50":2241302,"gcCount":"940713","gcPercent":42.0,"genomeCoverage":"50.0x","numberOfComponentSequences":1,"numberOfContigs":1,"numberOfScaffolds":1,"scaffoldL50":1,"scaffoldN50":2241302,"totalNumberOfChromosomes":1,"totalSequenceLength":"2241302","totalUngappedLength":"2241302"},"averageNucleotideIdentity":{"bestAniMatch":{"ani":85.02,"assembly":"GCA_003086355.2","assemblyCoverage":33.84,"category":"type","organismName":"Streptococcus chenjunshii","typeAssemblyCoverage":31.05},"category":"type","comment":"Assembly is the type_strain, mismatch is within genus and expected","matchStatus":"below_threshold_mismatch","submittedOrganism":"Streptococcus pantholopis","submittedSpecies":"Streptococcus pantholopis","taxonomyCheckStatus":"OK"},"checkmInfo":{"checkmMarkerSet":"Streptococcus","checkmMarkerSetRank":"genus","checkmSpeciesTaxId":1811193,"checkmVersion":"v1.2.2","completeness":99.23,"completenessPercentile":100.0,"contamination":0.26},"currentAccession":"GCF_001642085.1","organism":{"infraspecificNames":{"strain":"TA 26"},"organismName":"Streptococcus pantholopis","taxId":1811193},"pairedAccession":"GCA_001642085.1","sourceDatabase":"SOURCE_DATABASE_REFSEQ","typeMaterial":{"typeDisplayText":"assembly from type material","typeLabel":"TYPE_MATERIAL"}}
{"accession":"GCF_001642695.1","annotationInfo":{"method":"Best-placed reference protein set; GeneMarkS-2+","name":"GCF_001642695.1-RS_2024_03_29","pipeline":"NCBI Prokaryotic Genome Annotation Pipeline (PGAP)","provider":"NCBI RefSeq","releaseDate":"2024-03-29","softwareVersion":"6.7","stats":{"geneCounts":{"nonCoding":72,"proteinCoding":6052,"pseudogene":301,"total":6425}}},"assemblyInfo":{"assemblyLevel":"Scaffold","assemblyMethod":"Velvet v. 1.2.10","assemblyName":"ASM164269v2","assemblyStatus":"current","assemblyType":"haploid","bioprojectAccession":"PRJNA315815","bioprojectLineage":[{"bioprojects":[{"accession":"PRJNA315815","title":"Streptomyces chilikensis strain:RC 1830 Genome sequencing and assembly"}]}],"biosample":{"accession":"SAMN04570437","attributes":[{"name":"strain","value":"RC 1830"},{"name":"isolation_source","value":"Brackish lake sediment"},{"name":"collection_date","value":"2008-02-04"},{"name":"geo_loc_name","value":"India: Chilika Lake, Odisha"},{"name":"sample_type","value":"pure culture"},{"name":"biomaterial_provider","value":"KIIT School of Biotechnology"},{"name":"collected_by","value":"Lopamudra Ray"},{"name":"env_broad_scale","value":"Brackish water Lake"},{"name":"identified_by","value":"Lopamudra Ray"},{"name":"lat_lon","value":"19.71 N 85.1900 E"},{"name":"type-material","value":"type strain of Streptomyces chilikensis"}],"bioprojects":[{"accession":"PRJNA315815"}],"description":{"comment":"Streptomyces chilikensis RC 1830 is a novel member of genus Streptomyces. This species is of special importance due to multiple hydrolyzing enzyme production ability such as chitinase which has significant role for degradation of chitin waste.","organism":{"organismName":"Streptomyces chilikensis","taxId":1194079},"title":"Microbe sample from Streptomyces chilikensis"},"lastUpdated":"2021-02-28T03:13:24.149","models":["Microbe, viral or environmental"],"owner":{"contacts":[{}],"name":"KIIT School of Biotechnology, KIIT University"},"package":"Microbe.1.0","publicationDate":"2016-03-21T00:00:00.000","sampleIds":[{"label":"Sample name","value":"strain RC 1830 isolated from brackish water lake sediment"}],"status":{"status":"live","when":"2016-04-08T10:07:01"},"submissionDate":"2016-03-21T09:36:06.000"},"pairedAssembly":{"accession":"GCA_001642695.2","status":"current"},"refseqCategory":"representative genome","releaseDate":"2020-03-18","sequencingTech":"Illumina HiSeq","submitter":"KIIT School of Biotechnology, KIIT University"},"assemblyStats":{"contigL50":75,"contigN50":28865,"gcCount":"5203863","gcPercent":73.5,"genomeCoverage":"200.0x","numberOfComponentSequences":197,"numberOfContigs":482,"numberOfScaffolds":197,"scaffoldL50":1,"scaffoldN50":4553814,"totalSequenceLength":"7121774","totalUngappedLength":"7100362"},"averageNucleotideIdentity":{"bestAniMatch":{"ani":92.23,"assembly":"GCA_008974245.1","assemblyCoverage":74.15,"category":"type","organismName":"Streptomyces abyssomicinicus","typeAssemblyCoverage":66.5},"category":"type","comment":"Assembly is the type_strain, mismatch is within genus and expected","matchStatus":"below_threshold_mismatch","submittedOrganism":"Streptomyces chilikensis","submittedSpecies":"Streptomyces chilikensis","taxonomyCheckStatus":"OK"},"checkmInfo":{"checkmMarkerSet":"Streptomyces","checkmMarkerSetRank":"genus","checkmSpeciesTaxId":1194079,"checkmVersion":"v1.2.2","completeness":97.4,"completenessPercentile":100.0,"contamination":0.76},"currentAccession":"GCF_001642695.1","organism":{"infraspecificNames":{"strain":"RC 1830"},"organismName":"Streptomyces chilikensis","taxId":1194079},"pairedAccession":"GCA_001642695.2","sourceDatabase":"SOURCE_DATABASE_REFSEQ","typeMaterial":{"typeDisplayText":"assembly from type material","typeLabel":"TYPE_MATERIAL"},"wgsInfo":{"masterWgsUrl":"https://www.ncbi.nlm.nih.gov/nuccore/LWCC00000000.2","wgsContigsUrl":"https://www.ncbi.nlm.nih.gov/Traces/wgs/LWCC02","wgsProjectAccession":"LWCC02"}}
{"accession":"GCF_001642995.1","annotationInfo":{"method":"Best-placed reference protein set; GeneMarkS-2+","name":"NCBI Prokaryotic Genome Annotation Pipeline (PGAP)","pipeline":"NCBI Prokaryotic Genome Annotation Pipeline (PGAP)","provider":"NCBI RefSeq","releaseDate":"2024-02-18","softwareVersion":"6.6","stats":{"geneCounts":{"nonCoding":67,"proteinCoding":7129,"pseudogene":322,"total":7518}}},"assemblyInfo":{"assemblyLevel":"Contig","assemblyMethod":"SPAdes v. 3.5.0","assemblyName":"ASM164299v1","assemblyStatus":"current","assemblyType":"haploid","bioprojectAccession":"PRJNA305383","bioprojectLineage":[{"bioprojects":[{"accession":"PRJNA305383","title":"Streptomyces jeddahensis strain:G25(2015) Genome sequencing and assembly"}]}],"biosample":{"accession":"SAMN04325095","attributes":[{"name":"strain","value":"G25"},{"name":"isolation_source","value":"desert soil"},{"name":"collection_date","value":"not collected"},{"name":"geo_loc_name","value":"Saudi Arabia: Jeddah"},{"name":"sample_type","value":"whole organism"},{"name":"type-material","value":"type strain of Streptomyces jeddahensis"}],"description":{"comment":"Streptomyces sp. strain G25 was isolated from desert soil collected near Jeddah in Saudi-Arabia. Its genome was sequenced to identify genes responsible for its extraordinarily high storage of neutral lipids. This strain represents an interesting organism to study triacylglycerol synthesis in streptomycetes. It could also serve as potential feedstock for biodiesel production from lignocellulose-derived saccharides, such as cellobiose.","organism":{"organismName":"Streptomyces jeddahensis","taxId":1716141},"title":"Microbe sample from Streptomyces jeddahensis"},"lastUpdated":"2019-07-14T02:22:38.232","models":["Microbe, viral or environmental"],"owner":{"contacts":[{}],"name":"Georg-August-University Goettingen, Genomic and Applied Microbiology, Goettingen Genomics Laboratory"},"package":"Microbe.1.0","publicationDate":"2016-05-17T00:00:00.000","sampleIds":[{"label":"Sample name","value":"Streptomyces sp. G25"}],"status":{"status":"live","when":"2016-05-17T06:44:33.707"},"submissionDate":"2015-12-08T10:13:02.000"},"pairedAssembly":{"accession":"GCA_001642995.1","annotationName":"Annotation submitted by Goettingen Genomics Laboratory","status":"current"},"refseqCategory":"representative genome","releaseDate":"2016-05-12","sequencingTech":"Illumina MiSeq","submitter":"Goettingen Genomics Laboratory"},"assemblyStats":{"contigL50":31,"contigN50":86423,"gcCount":"5944156","gcPercent":70.5,"genomeCoverage":"146.6x","numberOfComponentSequences":207,"numberOfContigs":207,"totalSequenceLength":"8449625","totalUngappedLength":"8449625"},"averageNucleotideIdentity":{"bestAniMatch":{"ani":91.2,"assembly":"GCA_013778455.1","assemblyCoverage":67.34,"category":"type","organismName":"Streptomyces himalayensis","typeAssemblyCoverage":61.42},"category":"type","comment":"Assembly is the type_strain, mismatch is within genus and expected","matchStatus":"below_threshold_mismatch","submittedOrganism":"Streptomyces jeddahensis","submittedSpecies":"Streptomyces jeddahensis","taxonomyCheckStatus":"OK"},"checkmInfo":{"checkmMarkerSet":"Streptomyces","checkmMarkerSetRank":"genus","checkmSpeciesTaxId":1716141,"checkmVersion":"v1.2.2","completeness":99.91,"completenessPercentile":100.0,"contamination":1.39},"currentAccession":"GCF_001642995.1","organism":{"infraspecificNames":{"strain":"G25"},"organismName":"Streptomyces jeddahensis","taxId":1716141},"pairedAccession":"GCA_001642995.1","sourceDatabase":"SOURCE_DATABASE_REFSEQ","typeMaterial":{"typeDisplayText":"assembly from type material","typeLabel":"TYPE_MATERIAL"},"wgsInfo":{"masterWgsUrl":"https://www.ncbi.nlm.nih.gov/nuccore/LOHS00000000.1","wgsContigsUrl":"https://www.ncbi.nlm.nih.gov/Traces/wgs/LOHS01","wgsProjectAccession":"LOHS01"}}
{"accession":"GCF_001657915.1","annotationInfo":{"method":"Best-placed reference protein set; GeneMarkS-2+","name":"NCBI Prokaryotic Genome Annotation Pipeline (PGAP)","pipeline":"NCBI Prokaryotic Genome Annotation Pipeline (PGAP)","provider":"NCBI RefSeq","releaseDate":"2023-07-17","softwareVersion":"6.5","stats":{"geneCounts":{"nonCoding":51,"proteinCoding":1789,"pseudogene":81,"total":1921}}},"assemblyInfo":{"assemblyLevel":"Scaffold","assemblyMethod":"Velvet v. 1.2.07","assemblyName":"ASM165791v1","assemblyStatus":"current","assemblyType":"haploid","bioprojectAccession":"PRJNA320256","bioprojectLineage":[{"bioprojects":[{"accession":"PRJNA320256","title":"Streptococcus Genome sequencing and assembly"}]}],"biosample":{"accession":"SAMN04931594","attributes":[{"name":"strain","value":"22-06 S6"},{"name":"lat_lon","value":"22.43 S 47.38 W"},{"name":"isolation_source","value":"Oral cavity, infant (2 months of age)"},{"name":"host_disease","value":"Sepsis"},{"name":"host","value":"Homo sapiens"},{"name":"geo_loc_name","value":"Brazil"},{"name":"collection_date","value":"2013-01"},{"name":"collected_by","value":"Piracicaba Dental School, University of Campinas"}],"bioprojects":[{"accession":"PRJNA320256"}],"description":{"organism":{"organismName":"Streptococcus vestibularis","taxId":1343},"title":"Streptococcus salivarius 22-06 S6"},"lastUpdated":"2016-06-07T06:44:46.570","models":["Pathogen.cl"],"owner":{"contacts":[{}],"name":"State University of Campinas"},"package":"Pathogen.cl.1.0","publicationDate":"2016-06-07T06:44:46.570","sampleIds":[{"label":"Sample name","value":"S6"}],"status":{"status":"live","when":"2016-06-07T06:44:46.570"},"submissionDate":"2016-05-02T12:37:05.847"},"pairedAssembly":{"accession":"GCA_001657915.1","status":"current"},"refseqCategory":"representative genome","releaseDate":"2016-06-04","sequencingTech":"Illumina MiSeq","submitter":"State University of Campinas"},"assemblyStats":{"contigL50":13,"contigN50":50595,"gcCount":"742779","gcPercent":39.5,"genomeCoverage":"10.0x","numberOfComponentSequences":7,"numberOfContigs":93,"numberOfScaffolds":7,"scaffoldL50":1,"scaffoldN50":1873061,"totalSequenceLength":"1882671","totalUngappedLength":"1881811"},"averageNucleotideIdentity":{"bestAniMatch":{"ani":98.8,"assembly":"GCA_000188295.1","assemblyCoverage":92.65,"category":"type","organismName":"Streptococcus vestibularis","typeAssemblyCoverage":94.71},"category":"category_na","comment":"na","matchStatus":"species_match","submittedAniMatch":{"ani":98.8,"assembly":"GCA_000188295.1","assemblyCoverage":92.65,"category":"type","organismName":"Streptococcus vestibularis ATCC 49124","typeAssemblyCoverage":94.71},"submittedOrganism":"Streptococcus vestibularis","submittedSpecies":"Streptococcus vestibularis","taxonomyCheckStatus":"OK"},"checkmInfo":{"checkmMarkerSet":"Streptococcus","checkmMarkerSetRank":"genus","checkmSpeciesTaxId":1343,"checkmVersion":"v1.2.2","completeness":99.77,"completenessPercentile":81.25},"currentAccession":"GCF_001657915.1","organism":{"infraspecificNames":{"strain":"22-06 S6"},"organismName":"Streptococcus vestibularis","taxId":1343},"pairedAccession":"GCA_001657915.1","sourceDatabase":"SOURCE_DATABASE_REFSEQ","wgsInfo":{"masterWgsUrl":"https://www.ncbi.nlm.nih.gov/nuccore/LXZX00000000.1","wgsContigsUrl":"https://www.ncbi.nlm.nih.gov/Traces/wgs/LXZX01","wgsProjectAccession":"LXZX01"}}
{"accession":"GCF_001660045.1","annotationInfo":{"method":"Best-placed reference protein set; GeneMarkS-2+","name":"NCBI Prokaryotic Genome Annotation Pipeline (PGAP)","pipeline":"NCBI Prokaryotic Genome Annotation Pipeline (PGAP)","provider":"NCBI RefSeq","releaseDate":"2024-03-04","softwareVersion":"6.6","stats":{"geneCounts":{"nonCoding":87,"proteinCoding":6818,"pseudogene":70,"total":6975}}},"assemblyInfo":{"assemblyLevel":"Complete Genome","assemblyMethod":"SPAdes v. 3.5.0","assemblyName":"ASM166004v1","assemblyStatus":"current","assemblyType":"haploid","bioprojectAccession":"PRJNA320204","bioprojectLineage":[{"bioprojects":[{"accession":"PRJNA320204","title":"Streptomyces parvulus 2297 Genome sequencing and assembly"}]}],"biosample":{"accession":"SAMN04924834","attributes":[{"name":"strain","value":"2297"},{"name":"collection_date","value":"1976"},{"name":"geo_loc_name","value":"United Kingdom"},{"name":"env_broad_scale","value":"missing"},{"name":"lat_lon","value":"52.37202 N 1.13170999 E"},{"name":"env_local_scale","value":"missing"},{"name":"env_medium","value":"missing"},{"name":"isol_growth_condt","value":"PMID: 833570"},{"name":"num_replicons","value":"2"},{"name":"ref_biomaterial","value":"J Gen Microbiol. 1977 Jan;98(1):239-52."}],"bioprojects":[{"accession":"PRJNA320204"}],"description":{"comment":"Keywords: GSC:MIxS;MIGS:6.0","organism":{"organismName":"Streptomyces parvulus","taxId":146923},"title":"Streptomyces parvulus 2297 derives from the type strain ATCC 12434"},"lastUpdated":"2021-09-26T02:35:08.864","models":["MIGS.ba"],"owner":{"contacts":[{}],"name":"Ibaraki University College of Agriculture"},"package":"MIGS.ba.6.0","publicationDate":"2016-05-02T00:00:00.000","sampleIds":[{"label":"Sample name","value":"2297"}],"status":{"status":"live","when":"2016-05-02T03:36:05.065"},"submissionDate":"2016-05-02T03:36:05.000"},"comments":"The annotation was added by the NCBI Prokaryotic Genome Annotation Pipeline (PGAP). Information about PGAP can be found here: https://www.ncbi.nlm.nih.gov/genome/annotation_prok/","pairedAssembly":{"accession":"GCA_001660045.1","annotationName":"NCBI Prokaryotic Genome Annotation Pipeline (PGAP)","status":"current"},"refseqCategory":"representative genome","releaseDate":"2016-06-08","sequencingTech":"Illumina MiSeq; PacBio","submitter":"Ibaraki University College of Agriculture"},"assemblyStats":{"contigL50":1,"contigN50":7149446,"gcCount":"5648903","gcPercent":72.5,"genomeCoverage":"253.0x","numberOfComponentSequences":2,"numberOfContigs":2,"numberOfScaffolds":2,"scaffoldL50":1,"scaffoldN50":7149446,"totalNumberOfChromosomes":2,"totalSequenceLength":"7766531","totalUngappedLength":"7766531"},"averageNucleotideIdentity":{"bestAniMatch":{"ani":99.99,"assembly":"GCA_014648855.1","assemblyCoverage":99.05,"category":"type","organismName":"Streptomyces parvulus","typeAssemblyCoverage":99.99},"category":"category_na","comment":"na","matchStatus":"species_match","submittedAniMatch":{"ani":99.99,"assembly":"GCA_014648855.1","assemblyCoverage":99.05,"category":"type","organismName":"Streptomyces parvulus","typeAssemblyCoverage":99.99},"submittedOrganism":"Streptomyces parvulus","submittedSpecies":"Streptomyces parvulus","taxonomyCheckStatus":"OK"},"checkmInfo":{"checkmMarkerSet":"Streptomyces","checkmMarkerSetRank":"genus","checkmSpeciesTaxId":146923,"checkmVersion":"v1.2.2","completeness":99.91,"completenessPercentile":28.571428,"contamination":0.76},"currentAccession":"GCF_001660045.1","organism":{"infraspecificNames":{"strain":"2297"},"organismName":"Streptomyces parvulus","taxId":146923},"pairedAccession":"GCA_001660045.1","sourceDatabase":"SOURCE_DATABASE_REFSEQ"}
{"accession":"GCF_001700505.1","annotationInfo":{"method":"Best-placed reference protein set; GeneMarkS-2+","name":"GCF_001700505.1-RS_2024_03_28","pipeline":"NCBI Prokaryotic Genome Annotation Pipeline (PGAP)","provider":"NCBI RefSeq","releaseDate":"2024-03-28","softwareVersion":"6.7","stats":{"geneCounts":{"nonCoding":72,"proteinCoding":5951,"pseudogene":336,"total":6359}}},"assemblyInfo":{"assemblyLevel":"Scaffold","assemblyMethod":"CLC Genomics Workbench v. 8.5.1","assemblyName":"ASM170050v1","assemblyStatus":"current","assemblyType":"haploid","bioprojectAccession":"PRJNA293375","bioprojectLineage":[{"bioprojects":[{"accession":"PRJNA293375","title":"Genome sequencing of Streptomyces type strains"}]}],"biosample":{"accession":"SAMN05326639","attributes":[{"name":"strain","value":"NRRL B-65393"},{"name":"isolation_source","value":"soil"},{"name":"collection_date","value":"1983"},{"name":"geo_loc_name","value":"Russia"},{"name":"sample_type","value":"pure culture"},{"name":"culture_collection","value":"NRRL:B-56393"},{"name":"type-material","value":"type strain of Streptomyces mutomycini"}],"description":{"organism":{"organismName":"Streptomyces mutomycini","taxId":284036},"title":"Microbe sample from Streptomyces mutomycini"},"lastUpdated":"2023-03-19T02:22:48.766","models":["Microbe, viral or environmental"],"owner":{"contacts":[{}],"name":"USDA/ARS/NCAUR"},"package":"Microbe.1.0","publicationDate":"2016-06-29T00:00:00.000","sampleIds":[{"label":"Sample name","value":"Streptomyces mutomycini NRRL B-65393"}],"status":{"status":"live","when":"2016-06-29T19:00:01.434"},"submissionDate":"2016-06-29T19:00:01.433"},"pairedAssembly":{"accession":"GCA_001700505.1","status":"current"},"refseqCategory":"representative genome","releaseDate":"2016-08-05","sequencingTech":"Illumina MiSeq","submitter":"USDA/ARS/NCAUR"},"assemblyStats":{"contigL50":56,"contigN50":35885,"gcCount":"4992463","gcPercent":70.5,"genomeCoverage":"119.0x","numberOfComponentSequences":410,"numberOfContigs":442,"numberOfScaffolds":410,"scaffoldL50":56,"scaffoldN50":35885,"totalSequenceLength":"7070041","totalUngappedLength":"7067853"},"averageNucleotideIdentity":{"bestAniMatch":{"ani":90.7,"assembly":"GCA_000717025.1","assemblyCoverage":73.09,"category":"type","organismName":"Streptomyces atroolivaceus","typeAssemblyCoverage":62.88},"category":"type","comment":"Assembly is the type_strain, mismatch is within genus and expected","matchStatus":"below_threshold_mismatch","submittedOrganism":"Streptomyces mutomycini","submittedSpecies":"Streptomyces mutomycini","taxonomyCheckStatus":"OK"},"checkmInfo":{"checkmMarkerSet":"Streptomyces","checkmMarkerSetRank":"genus","checkmSpeciesTaxId":284036,"checkmVersion":"v1.2.2","completeness":97.85,"completenessPercentile":100.0,"contamination":0.38},"currentAccession":"GCF_001700505.1","organism":{"infraspecificNames":{"strain":"NRRL B-65393"},"organismName":"Streptomyces mutomycini","taxId":284036},"pairedAccession":"GCA_001700505.1","sourceDatabase":"SOURCE_DATABASE_REFSEQ","typeMaterial":{"typeDisplayText":"assembly from type material","typeLabel":"TYPE_MATERIAL"},"wgsInfo":{"masterWgsUrl":"https://www.ncbi.nlm.nih.gov/nuccore/MAPV00000000.1","wgsContigsUrl":"https://www.ncbi.nlm.nih.gov/Traces/wgs/MAPV01","wgsProjectAccession":"MAPV01"}}
{"accession":"GCF_001700515.1","annotationInfo":{"method":"Best-placed reference protein set; GeneMarkS-2+","name":"NCBI Prokaryotic Genome Annotation Pipeline (PGAP)","pipeline":"NCBI Prokaryotic Genome Annotation Pipeline (PGAP)","provider":"NCBI RefSeq","releaseDate":"2023-05-03","softwareVersion":"6.5","stats":{"geneCounts":{"nonCoding":66,"proteinCoding":6262,"pseudogene":427,"total":6755}}},"assemblyInfo":{"assemblyLevel":"Scaffold","assemblyMethod":"CLC Genomics Workbench v. 8.5.1","assemblyName":"ASM170051v1","assemblyStatus":"current","assemblyType":"haploid","bioprojectAccession":"PRJNA293375","bioprojectLineage":[{"bioprojects":[{"accession":"PRJNA293375","title":"Genome sequencing of Streptomyces type strains"}]}],"biosample":{"accession":"SAMN05326726","attributes":[{"name":"strain","value":"NRRL B-24994"},{"name":"isolation_source","value":"soil"},{"name":"collection_date","value":"2014"},{"name":"geo_loc_name","value":"China:Mount Lu"},{"name":"sample_type","value":"pure culture"},{"name":"culture_collection","value":"NRRL:B-24994"},{"name":"type-material","value":"type strain of Streptomyces lushanensis"}],"description":{"organism":{"organismName":"Streptomyces lushanensis","taxId":1434255},"title":"Microbe sample from Streptomyces lushanensis"},"lastUpdated":"2019-06-20T17:37:59.923","models":["Microbe, viral or environmental"],"owner":{"contacts":[{}],"name":"USDA/ARS/NCAUR"},"package":"Microbe.1.0","publicationDate":"2016-06-29T00:00:00.000","sampleIds":[{"label":"Sample name","value":"Streptomyces lushanensis NRRL B-24994"}],"status":{"status":"live","when":"2016-06-29T19:02:37.367"},"submissionDate":"2016-06-29T19:02:37.366"},"pairedAssembly":{"accession":"GCA_001700515.1","status":"current"},"refseqCategory":"representative genome","releaseDate":"2016-08-05","sequencingTech":"Illumina MiSeq","submitter":"USDA/ARS/NCAUR"},"assemblyStats":{"contigL50":103,"contigN50":21630,"gcCount":"5327306","gcPercent":70.5,"genomeCoverage":"90.0x","numberOfComponentSequences":732,"numberOfContigs":802,"numberOfScaffolds":732,"scaffoldL50":103,"scaffoldN50":21630,"totalSequenceLength":"7542112","totalUngappedLength":"7538930"},"averageNucleotideIdentity":{"bestAniMatch":{"ani":89.14,"assembly":"GCA_000981895.1","assemblyCoverage":60.96,"category":"type","organismName":"Streptomyces odonnellii","typeAssemblyCoverage":55.51},"category":"type","comment":"Assembly is the type_strain, mismatch is within genus and expected","matchStatus":"below_threshold_mismatch","submittedOrganism":"Streptomyces lushanensis","submittedSpecies":"Streptomyces lushanensis","taxonomyCheckStatus":"OK"},"checkmInfo":{"checkmMarkerSet":"Streptomyces","checkmMarkerSetRank":"genus","checkmSpeciesTaxId":1434255,"checkmVersion":"v1.2.2","completeness":95.45,"completenessPercentile":100.0,"contamination":0.69},"currentAccession":"GCF_001700515.1","organism":{"infraspecificNames":{"strain":"NRRL B-24994"},"organismName":"Streptomyces lushanensis","taxId":1434255},"pairedAccession":"GCA_001700515.1","sourceDatabase":"SOURCE_DATABASE_REFSEQ","typeMaterial":{"typeDisplayText":"assembly from type material","typeLabel":"TYPE_MATERIAL"},"wgsInfo":{"masterWgsUrl":"https://www.ncbi.nlm.nih.gov/nuccore/MAUD00000000.1","wgsContigsUrl":"https://www.ncbi.nlm.nih.gov/Traces/wgs/MAUD01","wgsProjectAccession":"MAUD01"}}
{"accession":"GCF_001704635.1","annotationInfo":{"method":"Best-placed reference protein set; GeneMarkS-2+","name":"NCBI Prokaryotic Genome Annotation Pipeline (PGAP)","pipeline":"NCBI Prokaryotic Genome Annotation Pipeline (PGAP)","provider":"NCBI RefSeq","releaseDate":"2023-05-03","softwareVersion":"6.5","stats":{"geneCounts":{"nonCoding":88,"proteinCoding":7595,"pseudogene":294,"total":7977}}},"assemblyInfo":{"assemblyLevel":"Contig","assemblyMethod":"SOAPdenovo v. 2.04","assemblyName":"ASM170463v1","assemblyStatus":"current","assemblyType":"haploid","bioprojectAccession":"PRJNA328181","bioprojectLineage":[{"bioprojects":[{"accession":"PRJNA328181","title":"Streptomyces sparsogenes genome sequencing"}]}],"biosample":{"accession":"SAMN05366068","attributes":[{"name":"strain","value":"ATCC 25498"},{"name":"collection_date","value":"not collected"},{"name":"env_broad_scale","value":"not collected"},{"name":"env_local_scale","value":"not collected"},{"name":"env_medium","value":"not collected"},{"name":"geo_loc_name","value":"not applicable"},{"name":"isol_growth_condt","value":"not applicable"},{"name":"lat_lon","value":"not collected"},{"name":"num_replicons","value":"not applicable"},{"name":"ref_biomaterial","value":"not applicable"},{"name":"type-material","value":"type strain of Streptomyces sparsogenes"}],"description":{"comment":"Keywords: GSC:MIxS;MIGS:6.0","organism":{"organismName":"Streptomyces sparsogenes","taxId":67365},"title":"MIGS Cultured Bacterial/Archaeal sample from Streptomyces sparsogenes"},"lastUpdated":"2019-06-20T17:38:26.893","models":["MIGS.ba"],"owner":{"contacts":[{}],"name":"Tianjin University of Commerce"},"package":"MIGS.ba.6.0","publicationDate":"2016-07-07T00:00:00.000","sampleIds":[{"label":"Sample name","value":"genome sequence"}],"status":{"status":"live","when":"2016-07-07T22:41:07.158"},"submissionDate":"2016-07-07T22:41:07.156"},"pairedAssembly":{"accession":"GCA_001704635.1","status":"current"},"refseqCategory":"representative genome","releaseDate":"2016-08-14","sequencingTech":"Illumina","submitter":"Tianjin University of Commerce"},"assemblyStats":{"contigL50":38,"contigN50":72375,"gcCount":"6445652","gcPercent":72.5,"genomeCoverage":"86.0x","numberOfComponentSequences":276,"numberOfContigs":276,"totalSequenceLength":"8907947","totalUngappedLength":"8907947"},"averageNucleotideIdentity":{"bestAniMatch":{"ani":99.95,"assembly":"GCA_001969965.1","assemblyCoverage":96.44,"category":"type","organismName":"Streptomyces sparsogenes","typeAssemblyCoverage":88.57},"category":"type","comment":"na","matchStatus":"species_match","submittedAniMatch":{"ani":99.95,"assembly":"GCA_001969965.1","assemblyCoverage":96.44,"category":"type","organismName":"Streptomyces sparsogenes DSM 40356","typeAssemblyCoverage":88.57},"submittedOrganism":"Streptomyces sparsogenes","submittedSpecies":"Streptomyces sparsogenes","taxonomyCheckStatus":"OK"},"checkmInfo":{"checkmMarkerSet":"Streptomyces","checkmMarkerSetRank":"genus","checkmSpeciesTaxId":67365,"checkmVersion":"v1.2.2","completeness":98.01,"completenessPercentile":100.0,"contamination":1.26},"currentAccession":"GCF_001704635.1","organism":{"infraspecificNames":{"strain":"ATCC 25498"},"organismName":"Streptomyces sparsogenes","taxId":67365},"pairedAccession":"GCA_001704635.1","sourceDatabase":"SOURCE_DATABASE_REFSEQ","typeMaterial":{"typeDisplayText":"assembly from type material","typeLabel":"TYPE_MATERIAL"},"wgsInfo":{"masterWgsUrl":"https://www.ncbi.nlm.nih.gov/nuccore/MAXF00000000.1","wgsContigsUrl":"https://www.ncbi.nlm.nih.gov/Traces/wgs/MAXF01","wgsProjectAccession":"MAXF01"}}
{"accession":"GCF_001708305.1","annotationInfo":{"method":"Best-placed reference protein set; GeneMarkS-2+","name":"NCBI Prokaryotic Genome Annotation Pipeline (PGAP)","pipeline":"NCBI Prokaryotic Genome Annotation Pipeline (PGAP)","provider":"NCBI RefSeq","releaseDate":"2023-10-29","softwareVersion":"6.6","stats":{"geneCounts":{"nonCoding":72,"proteinCoding":2026,"pseudogene":62,"total":2160}}},"assemblyInfo":{"assemblyLevel":"Complete Genome","assemblyMethod":"SOAPdenovo v. version 2.0","assemblyName":"ASM170830v1","assemblyStatus":"current","assemblyType":"haploid","bioprojectAccession":"PRJNA338655","bioprojectLineage":[{"bioprojects":[{"accession":"PRJNA338655","title":"Streptococcus himalayensis strain:HTS2 Genome sequencing and assembly"}]}],"biosample":{"accession":"SAMN05560386","attributes":[{"name":"host","value":"marmota"},{"name":"isolation_source","value":"from the respiratory tract of Marmota himalayana"},{"name":"collection_date","value":"2013-10-25"},{"name":"geo_loc_name","value":"China"},{"name":"sample_type","value":"whole organism"},{"name":"altitude","value":"3599.6 m"},{"name":"biomaterial_provider","value":"State Key Laboratory for Infectious Disease Prevention and Control,;Chinese Center for Disease Control and Prevention, Beijing 102206, China"},{"name":"collected_by","value":"Lina Niu"},{"name":"culture_collection","value":"not applicable"},{"name":"genotype","value":"whole genome"},{"name":"host_tissue_sampled","value":"the respiratory tract"},{"name":"identified_by","value":"Lina Niu"},{"name":"lat_lon","value":"33.21 N 96.62 E"},{"name":"temp","value":"37"},{"name":"strain","value":"HTS2"},{"name":"type-material","value":"type strain of Streptococcus himalayensis"}],"bioprojects":[{"accession":"PRJNA338655"}],"description":{"organism":{"organismName":"Streptococcus himalayensis","taxId":1888195},"title":"Microbe sample from Streptococcus himalayensis"},"lastUpdated":"2021-02-28T03:34:11.358","models":["Microbe, viral or environmental"],"owner":{"contacts":[{}],"name":"National Institute for Communicable Disease Control and Prevention, China CDC"},"package":"Microbe.1.0","publicationDate":"2016-08-16T00:00:00.000","sampleIds":[{"label":"Sample name","value":"HTS2"}],"status":{"status":"live","when":"2016-08-16T10:55:27.337"},"submissionDate":"2016-08-11T12:45:05.073"},"comments":"Source bacteria available from National Institute for Communicable Disease Control and Prevention, Chinese Center for Disease Control and Prevention,State Key Laboratory of Infectious Disease Prevention and Control, Changping, Changbai road 155, Beijing, Beijing city 102206, China.\nThe annotation was added by the NCBI Prokaryotic Genome Annotation Pipeline (PGAP). Information about PGAP can be found here: https://www.ncbi.nlm.nih.gov/genome/annotation_prok/","pairedAssembly":{"accession":"GCA_001708305.1","status":"current"},"refseqCategory":"representative genome","releaseDate":"2016-08-23","sequencingTech":"Illumina","submitter":"National Institute for Communicable Disease Control and Prevention, China CDC"},"assemblyStats":{"contigL50":1,"contigN50":2275471,"gcCount":"939082","gcPercent":41.5,"genomeCoverage":"100.0x","numberOfComponentSequences":1,"numberOfContigs":1,"numberOfScaffolds":1,"scaffoldL50":1,"scaffoldN50":2275471,"totalNumberOfChromosomes":1,"totalSequenceLength":"2275471","totalUngappedLength":"2275471"},"averageNucleotideIdentity":{"bestAniMatch":{"ani":99.99,"assembly":"GCA_014643475.1","assemblyCoverage":94.36,"category":"type","organismName":"Streptococcus himalayensis","typeAssemblyCoverage":99.84},"category":"type","comment":"na","matchStatus":"species_match","submittedAniMatch":{"ani":99.99,"assembly":"GCA_014643475.1","assemblyCoverage":94.36,"category":"type","organismName":"Streptococcus himalayensis","typeAssemblyCoverage":99.84},"submittedOrganism":"Streptococcus himalayensis","submittedSpecies":"Streptococcus himalayensis","taxonomyCheckStatus":"OK"},"checkmInfo":{"checkmMarkerSet":"Streptococcus","checkmMarkerSetRank":"genus","checkmSpeciesTaxId":1888195,"checkmVersion":"v1.2.2","completeness":99.77,"completenessPercentile":100.0,"contamination":0.26},"currentAccession":"GCF_001708305.1","organism":{"infraspecificNames":{"strain":"HTS2"},"organismName":"Streptococcus himalayensis","taxId":1888195},"pairedAccession":"GCA_001708305.1","sourceDatabase":"SOURCE_DATABASE_REFSEQ","typeMaterial":{"typeDisplayText":"assembly from type material","typeLabel":"TYPE_MATERIAL"}}
{"accession":"GCF_001735805.1","annotationInfo":{"method":"Best-placed reference protein set; GeneMarkS-2+","name":"NCBI Prokaryotic Genome Annotation Pipeline (PGAP)","pipeline":"NCBI Prokaryotic Genome Annotation Pipeline (PGAP)","provider":"NCBI RefSeq","releaseDate":"2024-03-04","softwareVersion":"6.6","stats":{"geneCounts":{"nonCoding":90,"proteinCoding":8216,"pseudogene":429,"total":8735}}},"assemblyInfo":{"assemblyLevel":"Complete Genome","assemblyMethod":"RS HGAP Assembly v. 3.0","assemblyName":"ASM173580v1","assemblyStatus":"current","assemblyType":"haploid","bioprojectAccession":"PRJNA338069","bioprojectLineage":[{"bioprojects":[{"accession":"PRJNA338069","title":"Streptomyces fodineus strain:TW1S1 Genome sequencing and assembly"}]}],"biosample":{"accession":"SAMN05520841","attributes":[{"name":"strain","value":"TW1S1"},{"name":"collection_date","value":"2015-06-06"},{"name":"depth","value":"10cm"},{"name":"elev","value":"210"},{"name":"env_broad_scale","value":"Acidic soil"},{"name":"env_local_scale","value":"Abandoned mine"},{"name":"env_medium","value":"soil"},{"name":"geo_loc_name","value":"South Korea: Gyewon-ri, Miwon-myeon, Sangdang-gu, Cheongju-si, Chungcheongbuk-do"},{"name":"isol_growth_condt","value":"30 celcius degree, pH 5"},{"name":"lat_lon","value":"36.6009 N 127.74620000 E"},{"name":"num_replicons","value":"1"},{"name":"ref_biomaterial","value":"Primary"},{"name":"type-material","value":"type strain of Streptomyces fodineus"}],"bioprojects":[{"accession":"PRJNA338069"}],"description":{"comment":"Keywords: GSC:MIxS;MIGS:6.0","organism":{"organismName":"Streptomyces fodineus","taxId":1904616},"title":"MIGS Cultured Bacterial/Archaeal sample from Streptomyces fodineus"},"lastUpdated":"2021-09-26T02:41:50.695","models":["MIGS.ba","MIGS/MIMS/MIMARKS.soil"],"owner":{"contacts":[{}],"name":"Chungnam National University"},"package":"MIGS.ba.soil.6.0","publicationDate":"2016-08-07T00:00:00.000","sampleIds":[{"label":"Sample name","value":"TW1S1"},{"db":"SRA","value":"SRS1607071"}],"status":{"status":"live","when":"2016-08-07T21:37:06.023"},"submissionDate":"2016-08-07T21:37:06.020"},"comments":"The annotation was added by the NCBI Prokaryotic Genome Annotation Pipeline (PGAP). Information about PGAP can be found here: https://www.ncbi.nlm.nih.gov/genome/annotation_prok/\nAnnotation modified by submitter","pairedAssembly":{"accession":"GCA_001735805.1","annotationName":"NCBI Prokaryotic Genome Annotation Pipeline (PGAP)","status":"current"},"refseqCategory":"representative genome","releaseDate":"2016-09-20","sequencingTech":"PacBio","submitter":"Chungnam National University"},"assemblyStats":{"contigL50":1,"contigN50":9698948,"gcCount":"6894866","gcPercent":71.0,"genomeCoverage":"67.0x","numberOfComponentSequences":1,"numberOfContigs":1,"numberOfScaffolds":1,"scaffoldL50":1,"scaffoldN50":9698948,"totalNumberOfChromosomes":1,"totalSequenceLength":"9698948","totalUngappedLength":"9698948"},"averageNucleotideIdentity":{"bestAniMatch":{"ani":91.24,"assembly":"GCA_020819595.1","assemblyCoverage":64.67,"category":"type","organismName":"Streptomyces barringtoniae","typeAssemblyCoverage":69.34},"category":"type","comment":"Assembly is the type_strain, mismatch is within genus and expected","matchStatus":"below_threshold_mismatch","submittedOrganism":"Streptomyces fodineus","submittedSpecies":"Streptomyces fodineus","taxonomyCheckStatus":"OK"},"checkmInfo":{"checkmMarkerSet":"Streptomyces","checkmMarkerSetRank":"genus","checkmSpeciesTaxId":1904616,"checkmVersion":"v1.2.2","completeness":98.83,"completenessPercentile":100.0,"contamination":0.62},"currentAccession":"GCF_001735805.1","organism":{"infraspecificNames":{"strain":"TW1S1"},"organismName":"Streptomyces fodineus","taxId":1904616},"pairedAccession":"GCA_001735805.1","sourceDatabase":"SOURCE_DATABASE_REFSEQ","typeMaterial":{"typeDisplayText":"assembly from type material","typeLabel":"TYPE_MATERIAL"}}
{"accession":"GCF_001746455.1","annotationInfo":{"method":"Best-placed reference protein set; GeneMarkS-2+","name":"NCBI Prokaryotic Genome Annotation Pipeline (PGAP)","pipeline":"NCBI Prokaryotic Genome Annotation Pipeline (PGAP)","provider":"NCBI RefSeq","releaseDate":"2023-04-27","softwareVersion":"6.5","stats":{"geneCounts":{"nonCoding":91,"proteinCoding":7628,"pseudogene":427,"total":8146}}},"assemblyInfo":{"assemblyLevel":"Contig","assemblyMethod":"SOAPdenovo v. 2.3","assemblyName":"ASM174645v1","assemblyStatus":"current","assemblyType":"haploid","bioprojectAccession":"PRJNA340068","bioprojectLineage":[{"bioprojects":[{"accession":"PRJNA340068","title":"Streptomyces agglomeratus strain:9-3-15 Genome sequencing and assembly"}]}],"biosample":{"accession":"SAMN05631103","attributes":[{"name":"strain","value":"9-3-15"},{"name":"isolation_source","value":"soil"},{"name":"collection_date","value":"missing"},{"name":"geo_loc_name","value":"missing"},{"name":"sample_type","value":"cell culture"}],"bioprojects":[{"accession":"PRJNA340068"}],"description":{"organism":{"organismName":"Streptomyces agglomeratus","taxId":285458},"title":"Microbe sample from Streptomyces agglomeratus"},"lastUpdated":"2016-09-29T12:24:02.910","models":["Microbe, viral or environmental"],"owner":{"contacts":[{}],"name":"Chinese Academy of Sciences"},"package":"Microbe.1.0","publicationDate":"2016-08-25T05:58:02.607","sampleIds":[{"label":"Sample name","value":"9-3-15"}],"status":{"status":"live","when":"2016-08-25T05:58:03.937"},"submissionDate":"2016-08-25T05:58:03.937"},"comments":"Annotation was added by the NCBI Prokaryotic Genome Annotation Pipeline (released 2013). Information about the Pipeline can be found here: https://www.ncbi.nlm.nih.gov/genome/annotation_prok/","pairedAssembly":{"accession":"GCA_001746455.1","annotationName":"NCBI Prokaryotic Genome Annotation Pipeline (PGAP)","status":"current"},"refseqCategory":"representative genome","releaseDate":"2016-09-29","sequencingTech":"Illumina HiSeq; PacBio","submitter":"Chinese Academy of Sciences"},"assemblyStats":{"contigL50":1,"contigN50":8142030,"gcCount":"6317971","gcPercent":70.5,"genomeCoverage":"180.0x","numberOfComponentSequences":6,"numberOfContigs":6,"totalNumberOfChromosomes":1,"totalSequenceLength":"8962368","totalUngappedLength":"8962368"},"averageNucleotideIdentity":{"bestAniMatch":{"ani":90.85,"assembly":"GCA_005981935.1","assemblyCoverage":55.86,"category":"type","organismName":"Streptomyces chryseus","typeAssemblyCoverage":70.75},"category":"category_na","comment":"na","matchStatus":"below_threshold_mismatch","submittedOrganism":"Streptomyces agglomeratus","submittedSpecies":"Streptomyces agglomeratus","taxonomyCheckStatus":"Inconclusive"},"checkmInfo":{"checkmMarkerSet":"Streptomyces","checkmMarkerSetRank":"genus","checkmSpeciesTaxId":285458,"checkmVersion":"v1.2.2","completeness":99.38,"completenessPercentile":75.0,"contamination":0.13},"currentAccession":"GCF_001746455.1","organism":{"infraspecificNames":{"strain":"9-3-15"},"organismName":"Streptomyces agglomeratus","taxId":285458},"pairedAccession":"GCA_001746455.1","sourceDatabase":"SOURCE_DATABASE_REFSEQ","wgsInfo":{"masterWgsUrl":"https://www.ncbi.nlm.nih.gov/nuccore/MEHM00000000.1","wgsContigsUrl":"https://www.ncbi.nlm.nih.gov/Traces/wgs/MEHM01","wgsProjectAccession":"MEHM01"}}
{"accession":"GCF_001748305.1","annotationInfo":{"method":"Best-placed reference protein set; GeneMarkS-2+","name":"NCBI Prokaryotic Genome Annotation Pipeline (PGAP)","pipeline":"NCBI Prokaryotic Genome Annotation Pipeline (PGAP)","provider":"NCBI RefSeq","releaseDate":"2023-08-13","softwareVersion":"6.5","stats":{"geneCounts":{"nonCoding":69,"proteinCoding":7956,"pseudogene":259,"total":8284}}},"assemblyInfo":{"assemblyLevel":"Scaffold","assemblyMethod":"GS de novo Assembler v. 2.7","assemblyName":"ASM174830v1","assemblyStatus":"current","assemblyType":"haploid","bioprojectAccession":"PRJDB3578","bioprojectLineage":[{"bioprojects":[{"accession":"PRJDB3578","title":"Streptomyces luteocolor NBRC 13826 genome project"}]}],"biosample":{"accession":"SAMD00027180","attributes":[{"name":"sample_name","value":"NBRC 13826"},{"name":"strain","value":"NBRC 13826"},{"name":"collection_date","value":"NA"},{"name":"env_broad_scale","value":"NA"},{"name":"env_local_scale","value":"NA"},{"name":"env_medium","value":"NA"},{"name":"geo_loc_name","value":"NA"},{"name":"lat_lon","value":"NA"},{"name":"project_name","value":"Streptomyces luteocolor NBRC 13826 genome project"},{"name":"isol_growth_condt","value":"NA"},{"name":"ref_biomaterial","value":"NA"},{"name":"num_replicons","value":"NA"},{"name":"type-material","value":"type strain of \"Streptomyces luteocolor\" Furumai et al. 1968"}],"description":{"comment":"Keywords: GSC:MIxS;MIGS:6.0","organism":{"organismName":"Streptomyces luteocolor","taxId":285500},"title":"NBRC 13826"},"lastUpdated":"2024-04-07T02:07:53.970","models":["MIGS.ba"],"owner":{"name":"National Institute of Infectious Diseases"},"package":"MIGS.ba.6.0","publicationDate":"2016-01-29T00:00:00.000","sampleIds":[{"db":"SRA","value":"DRS023188"}],"status":{"status":"live","when":"2016-01-28T10:05:05.290"},"submissionDate":"2016-01-28T09:05:18.147"},"pairedAssembly":{"accession":"GCA_001748305.1","status":"current"},"refseqCategory":"representative genome","releaseDate":"2016-08-22","sequencingTech":"MiSeq desktop sequencer","submitter":"National Institute of Infectious Diseases"},"assemblyStats":{"contigL50":108,"contigN50":26979,"gcCount":"6650213","gcPercent":72.0,"genomeCoverage":"600.0x","numberOfComponentSequences":262,"numberOfContigs":616,"numberOfScaffolds":262,"scaffoldL50":48,"scaffoldN50":56991,"totalSequenceLength":"9298666","totalUngappedLength":"9218582"},"averageNucleotideIdentity":{"bestAniMatch":{"ani":99.6,"assembly":"GCA_001419745.1","assemblyCoverage":91.92,"category":"suspected_type","organismName":"Streptomyces silaceus","typeAssemblyCoverage":96.97},"category":"suspected_type","comment":"assembly is type_material","matchStatus":"mismatch","submittedOrganism":"Streptomyces luteocolor","submittedSpecies":"Streptomyces luteocolor","taxonomyCheckStatus":"Inconclusive"},"checkmInfo":{"checkmMarkerSet":"Streptomyces","checkmMarkerSetRank":"genus","checkmSpeciesTaxId":285500,"checkmVersion":"v1.2.2","completeness":99.43,"completenessPercentile":100.0,"contamination":2.46},"currentAccession":"GCF_001748305.1","organism":{"infraspecificNames":{"strain":"NBRC 13826"},"organismName":"Streptomyces luteocolor","taxId":285500},"pairedAccession":"GCA_001748305.1","sourceDatabase":"SOURCE_DATABASE_REFSEQ","typeMaterial":{"typeDisplayText":"assembly from type material","typeLabel":"TYPE_MATERIAL"},"wgsInfo":{"masterWgsUrl":"https://www.ncbi.nlm.nih.gov/nuccore/BDGW00000000.1","wgsContigsUrl":"https://www.ncbi.nlm.nih.gov/Traces/wgs/BDGW01","wgsProjectAccession":"BDGW01"}}
{"accession":"GCF_001751245.1","annotationInfo":{"method":"Best-placed reference protein set; GeneMarkS-2+","name":"GCF_001751245.1-RS_2024_03_28","pipeline":"NCBI Prokaryotic Genome Annotation Pipeline (PGAP)","provider":"NCBI RefSeq","releaseDate":"2024-03-28","softwareVersion":"6.7","stats":{"geneCounts":{"nonCoding":64,"proteinCoding":5078,"pseudogene":261,"total":5403}}},"assemblyInfo":{"assemblyLevel":"Scaffold","assemblyMethod":"SOAPdenovo v. 2.04","assemblyName":"ASM175124v1","assemblyStatus":"current","assemblyType":"haploid","bioprojectAccession":"PRJNA242488","bioprojectLineage":[{"bioprojects":[{"accession":"PRJNA242488","title":"Streptomyces Genome sequencing and assembly"}]}],"biosample":{"accession":"SAMN04026263","attributes":[{"name":"identified_by","value":"Tian Xin Peng"},{"name":"temp","value":"28?­??"},{"name":"isolation_source","value":"sediment"},{"name":"collection_date","value":"2008"},{"name":"isolate medium","value":"NA"},{"name":"depth","value":"578 m."},{"name":"geo_loc_name","value":"China: South China Sea"},{"name":"sample_type","value":"bacteria culture"},{"name":"collected_by","value":"Tian Xin Peng"},{"name":"institute","value":"SCSIO"},{"name":"strain","value":"SCSIO 02100"},{"name":"type-material","value":"type strain of Streptomyces oceani"}],"bioprojects":[{"accession":"PRJNA242488"}],"description":{"organism":{"organismName":"Streptomyces oceani","taxId":1075402},"title":"08CF14A"},"lastUpdated":"2019-06-20T17:19:45.326","models":["Microbe, viral or environmental"],"owner":{"contacts":[{}],"name":"Beijing Institute of Genomics, Chinese Academy of Sciences"},"package":"Microbe.1.0","publicationDate":"2016-10-05T00:00:00.000","sampleIds":[{"label":"Sample name","value":"Streptomyces oceani 02100"}],"status":{"status":"live","when":"2016-10-05T06:45:12.210"},"submissionDate":"2015-09-02T01:02:05.000"},"comments":"Annotation was added by the NCBI Prokaryotic Genome Annotation Pipeline (released 2013). Information about the Pipeline can be found here: http://www.ncbi.nlm.nih.gov/genome/annotation_prok/","pairedAssembly":{"accession":"GCA_001751245.1","annotationName":"NCBI Prokaryotic Genome Annotation Pipeline (PGAP)","status":"current"},"refseqCategory":"representative genome","releaseDate":"2016-10-04","sequencingTech":"Illumina HiSeq","submitter":"Beijing Institute of Genomics, Chinese Academy of Sciences"},"assemblyStats":{"contigL50":25,"contigN50":63348,"gcCount":"4406169","gcPercent":70.5,"genomeCoverage":"611.0x","numberOfComponentSequences":166,"numberOfContigs":274,"numberOfScaffolds":166,"scaffoldL50":14,"scaffoldN50":132276,"totalSequenceLength":"6311054","totalUngappedLength":"6238931"},"averageNucleotideIdentity":{"bestAniMatch":{"ani":84.39,"assembly":"GCA_003355155.1","assemblyCoverage":24.83,"category":"type","organismName":"Streptomyces armeniacus","typeAssemblyCoverage":19.19},"category":"type","comment":"Assembly is the type_strain, mismatch is within genus and expected","matchStatus":"below_threshold_mismatch","submittedOrganism":"Streptomyces oceani","submittedSpecies":"Streptomyces oceani","taxonomyCheckStatus":"OK"},"checkmInfo":{"checkmMarkerSet":"Streptomyces","checkmMarkerSetRank":"genus","checkmSpeciesTaxId":1075402,"checkmVersion":"v1.2.2","completeness":97.25,"completenessPercentile":100.0,"contamination":0.95},"currentAccession":"GCF_001751245.1","organism":{"infraspecificNames":{"strain":"SCSIO 02100"},"organismName":"Streptomyces oceani","taxId":1075402},"pairedAccession":"GCA_001751245.1","sourceDatabase":"SOURCE_DATABASE_REFSEQ","typeMaterial":{"typeDisplayText":"assembly from type material","typeLabel":"TYPE_MATERIAL"},"wgsInfo":{"masterWgsUrl":"https://www.ncbi.nlm.nih.gov/nuccore/LJGU00000000.1","wgsContigsUrl":"https://www.ncbi.nlm.nih.gov/Traces/wgs/LJGU01","wgsProjectAccession":"LJGU01"}}
{"accession":"GCF_001751255.1","annotationInfo":{"method":"Best-placed reference protein set; GeneMarkS-2+","name":"GCF_001751255.1-RS_2024_03_28","pipeline":"NCBI Prokaryotic Genome Annotation Pipeline (PGAP)","provider":"NCBI RefSeq","releaseDate":"2024-03-28","softwareVersion":"6.7","stats":{"geneCounts":{"nonCoding":71,"proteinCoding":6485,"pseudogene":353,"total":6909}}},"assemblyInfo":{"assemblyLevel":"Scaffold","assemblyMethod":"SOAPdenovo v. 2.04","assemblyName":"ASM175125v1","assemblyStatus":"current","assemblyType":"haploid","bioprojectAccession":"PRJNA242488","bioprojectLineage":[{"bioprojects":[{"accession":"PRJNA242488","title":"Streptomyces Genome sequencing and assembly"}]}],"biosample":{"accession":"SAMN04026265","attributes":[{"name":"isolate medium","value":"GN.1"},{"name":"temp","value":"28 C"},{"name":"lat_lon","value":"20.91 N 109.21 E"},{"name":"sample_type","value":"bacteria culture"},{"name":"institute","value":"SCSIO"},{"name":"geo_loc_name","value":"China: Sanya"},{"name":"host","value":"Gorgonacea"},{"name":"strain","value":"SCSIO 10429"},{"name":"collected_by","value":"Li Jie"},{"name":"identified_by","value":"Li Jie"},{"name":"collection_date","value":"2011"},{"name":"depth","value":"6.5 m."}],"bioprojects":[{"accession":"PRJNA242488"}],"description":{"organism":{"organismName":"Streptomyces nanshensis","taxId":518642},"title":"xieyangdao_1"},"lastUpdated":"2017-03-07T10:26:11.217","models":["Microbe, viral or environmental"],"owner":{"contacts":[{}],"name":"Beijing Institute of Genomics, Chinese Academy of Sciences"},"package":"Microbe.1.0","publicationDate":"2016-10-05T06:45:12.297","sampleIds":[{"label":"Sample name","value":"Streptomyces nanshensis 10429"}],"status":{"status":"live","when":"2017-03-07T10:26:11"},"submissionDate":"2015-09-02T01:02:05.187"},"comments":"Annotation was added by the NCBI Prokaryotic Genome Annotation Pipeline (released 2013). Information about the Pipeline can be found here: http://www.ncbi.nlm.nih.gov/genome/annotation_prok/","pairedAssembly":{"accession":"GCA_001751255.1","annotationName":"NCBI Prokaryotic Genome Annotation Pipeline (PGAP)","status":"current"},"refseqCategory":"representative genome","releaseDate":"2016-10-04","sequencingTech":"Illumina HiSeq","submitter":"Beijing Institute of Genomics, Chinese Academy of Sciences"},"assemblyStats":{"contigL50":133,"contigN50":17296,"gcCount":"5520063","gcPercent":71.5,"genomeCoverage":"340.0x","numberOfComponentSequences":731,"numberOfContigs":882,"numberOfScaffolds":731,"scaffoldL50":117,"scaffoldN50":19859,"totalSequenceLength":"7724355","totalUngappedLength":"7702947"},"averageNucleotideIdentity":{"bestAniMatch":{"ani":87.3,"assembly":"GCA_022524345.1","assemblyCoverage":46.56,"category":"type","organismName":"Streptomyces marispadix","typeAssemblyCoverage":53.58},"category":"category_na","comment":"na","matchStatus":"below_threshold_mismatch","submittedOrganism":"Streptomyces nanshensis","submittedSpecies":"Streptomyces nanshensis","taxonomyCheckStatus":"Inconclusive"},"checkmInfo":{"checkmMarkerSet":"Streptomyces","checkmMarkerSetRank":"genus","checkmSpeciesTaxId":518642,"checkmVersion":"v1.2.2","completeness":99.24,"completenessPercentile":50.0,"contamination":1.49},"currentAccession":"GCF_001751255.1","organism":{"infraspecificNames":{"strain":"SCSIO 10429"},"organismName":"Streptomyces nanshensis","taxId":518642},"pairedAccession":"GCA_001751255.1","sourceDatabase":"SOURCE_DATABASE_REFSEQ","wgsInfo":{"masterWgsUrl":"https://www.ncbi.nlm.nih.gov/nuccore/LJGW00000000.1","wgsContigsUrl":"https://www.ncbi.nlm.nih.gov/Traces/wgs/LJGW01","wgsProjectAccession":"LJGW01"}}
{"accession":"GCF_001751365.1","annotationInfo":{"method":"Best-placed reference protein set; GeneMarkS-2+","name":"GCF_001751365.1-RS_2024_03_28","pipeline":"NCBI Prokaryotic Genome Annotation Pipeline (PGAP)","provider":"NCBI RefSeq","releaseDate":"2024-03-28","softwareVersion":"6.7","stats":{"geneCounts":{"nonCoding":76,"proteinCoding":5574,"pseudogene":103,"total":5753}}},"assemblyInfo":{"assemblyLevel":"Scaffold","assemblyMethod":"SOAPdenovo v. 2.04","assemblyName":"ASM175136v1","assemblyStatus":"current","assemblyType":"haploid","bioprojectAccession":"PRJNA242488","bioprojectLineage":[{"bioprojects":[{"accession":"PRJNA242488","title":"Streptomyces Genome sequencing and assembly"}]}],"biosample":{"accession":"SAMN04026262","attributes":[{"name":"isolate medium","value":"GN.1"},{"name":"temp","value":"28 C"},{"name":"lat_lon","value":"20.91 N 109.21 E"},{"name":"sample_type","value":"bacteria culture"},{"name":"institute","value":"SCSIO"},{"name":"geo_loc_name","value":"China: Sanya"},{"name":"host","value":"Gorgonacea"},{"name":"strain","value":"SCSIO 10390"},{"name":"collected_by","value":"Li Jie"},{"name":"identified_by","value":"Li Jie"},{"name":"collection_date","value":"2011"},{"name":"depth","value":"8 m."}],"bioprojects":[{"accession":"PRJNA242488"}],"description":{"organism":{"organismName":"Streptomyces abyssalis","taxId":933944},"title":"xieyangdao_13"},"lastUpdated":"2017-03-07T10:26:11.000","models":["Microbe, viral or environmental"],"owner":{"contacts":[{}],"name":"Beijing Institute of Genomics, Chinese Academy of Sciences"},"package":"Microbe.1.0","publicationDate":"2016-10-05T06:45:12.170","sampleIds":[{"label":"Sample name","value":"Streptomyces abyssalis 10390"}],"status":{"status":"live","when":"2017-03-07T10:26:10"},"submissionDate":"2015-09-02T01:02:05.007"},"comments":"Annotation was added by the NCBI Prokaryotic Genome Annotation Pipeline (released 2013). Information about the Pipeline can be found here: http://www.ncbi.nlm.nih.gov/genome/annotation_prok/","pairedAssembly":{"accession":"GCA_001751365.1","annotationName":"NCBI Prokaryotic Genome Annotation Pipeline (PGAP)","status":"current"},"refseqCategory":"representative genome","releaseDate":"2016-10-04","sequencingTech":"Illumina HiSeq","submitter":"Beijing Institute of Genomics, Chinese Academy of Sciences"},"assemblyStats":{"contigL50":4,"contigN50":652893,"gcCount":"4680357","gcPercent":71.0,"genomeCoverage":"743.0x","numberOfComponentSequences":42,"numberOfContigs":50,"numberOfScaffolds":42,"scaffoldL50":2,"scaffoldN50":1628581,"totalSequenceLength":"6610598","totalUngappedLength":"6599706"},"averageNucleotideIdentity":{"bestAniMatch":{"ani":87.65,"assembly":"GCA_015910445.1","assemblyCoverage":69.03,"category":"type","organismName":"Streptomyces bathyalis","typeAssemblyCoverage":61.76},"category":"category_na","comment":"na","matchStatus":"below_threshold_mismatch","submittedOrganism":"Streptomyces abyssalis","submittedSpecies":"Streptomyces abyssalis","taxonomyCheckStatus":"Inconclusive"},"checkmInfo":{"checkmMarkerSet":"Streptomyces","checkmMarkerSetRank":"genus","checkmSpeciesTaxId":933944,"checkmVersion":"v1.2.2","completeness":99.09,"completenessPercentile":50.0},"currentAccession":"GCF_001751365.1","organism":{"infraspecificNames":{"strain":"SCSIO 10390"},"organismName":"Streptomyces abyssalis","taxId":933944},"pairedAccession":"GCA_001751365.1","sourceDatabase":"SOURCE_DATABASE_REFSEQ","wgsInfo":{"masterWgsUrl":"https://www.ncbi.nlm.nih.gov/nuccore/LJGT00000000.1","wgsContigsUrl":"https://www.ncbi.nlm.nih.gov/Traces/wgs/LJGT01","wgsProjectAccession":"LJGT01"}}
{"accession":"GCF_001753205.1","annotationInfo":{"method":"Best-placed reference protein set; GeneMarkS-2+","name":"NCBI Prokaryotic Genome Annotation Pipeline (PGAP)","pipeline":"NCBI Prokaryotic Genome Annotation Pipeline (PGAP)","provider":"NCBI RefSeq","releaseDate":"2023-05-03","softwareVersion":"6.5","stats":{"geneCounts":{"nonCoding":103,"proteinCoding":3210,"pseudogene":40,"total":3353}}},"assemblyInfo":{"assemblyLevel":"Complete Genome","assemblyMethod":"SMRT Analysis v. 2.3.0","assemblyName":"ASM175320v1","assemblyStatus":"current","assemblyType":"haploid","bioprojectAccession":"PRJNA344509","bioprojectLineage":[{"bioprojects":[{"accession":"PRJNA344509","title":"Lysinibacillus sphaericus strain:LMG 22257 Genome sequencing and assembly"}]}],"biosample":{"accession":"SAMN05827443","attributes":[{"name":"strain","value":"LMG 22257"},{"name":"isolation_source","value":"biocatalytic ureolytic calcification reactor"},{"name":"collection_date","value":"2005"},{"name":"geo_loc_name","value":"Belgium"},{"name":"sample_type","value":"sludge"},{"name":"culture_collection","value":"LMG:22257"},{"name":"type-material","value":"type strain of Sporosarcina ureilytica"}],"description":{"organism":{"organismName":"Sporosarcina ureilytica","taxId":298596},"title":"Microbe sample from Sporosarcina ureilytica"},"lastUpdated":"2020-01-26T02:32:43.031","models":["Microbe, viral or environmental"],"owner":{"contacts":[{}],"name":"Shanghai Jiao Tong University"},"package":"Microbe.1.0","publicationDate":"2016-09-26T00:00:00.000","sampleIds":[{"label":"Sample name","value":"Lysinibacillus sphaericus LMG 22257"},{"db":"SRA","value":"SRS3217352"}],"status":{"status":"live","when":"2016-09-26T21:48:02.830"},"submissionDate":"2016-09-26T21:48:02.830"},"comments":"The annotation was added by the NCBI Prokaryotic Genome Annotation Pipeline (PGAP). Information about PGAP can be found here: https://www.ncbi.nlm.nih.gov/genome/annotation_prok/","pairedAssembly":{"accession":"GCA_001753205.1","annotationName":"NCBI Prokaryotic Genome Annotation Pipeline (PGAP)","status":"current"},"refseqCategory":"representative genome","releaseDate":"2016-10-06","sequencingTech":"PacBio SMRT; Illumina Hiseq 4000","submitter":"Shanghai Jiao Tong University"},"assemblyStats":{"contigL50":1,"contigN50":3436578,"gcCount":"1339961","gcPercent":39.0,"numberOfComponentSequences":1,"numberOfContigs":1,"numberOfScaffolds":1,"scaffoldL50":1,"scaffoldN50":3436578,"totalNumberOfChromosomes":1,"totalSequenceLength":"3436578","totalUngappedLength":"3436578"},"averageNucleotideIdentity":{"bestAniMatch":{"ani":90.28,"assembly":"GCA_900457495.1","assemblyCoverage":73.73,"category":"type","organismName":"Sporosarcina pasteurii","typeAssemblyCoverage":76.62},"category":"type","comment":"Assembly is the type_strain, mismatch is within genus and expected","matchStatus":"below_threshold_mismatch","submittedOrganism":"Sporosarcina ureilytica","submittedSpecies":"Sporosarcina ureilytica","taxonomyCheckStatus":"OK"},"checkmInfo":{"checkmMarkerSet":"Sporosarcina","checkmMarkerSetRank":"genus","checkmSpeciesTaxId":298596,"checkmVersion":"v1.2.2","completeness":88.95,"completenessPercentile":100.0,"contamination":7.21},"currentAccession":"GCF_001753205.1","organism":{"infraspecificNames":{"strain":"LMG 22257"},"organismName":"Sporosarcina ureilytica","taxId":298596},"pairedAccession":"GCA_001753205.1","sourceDatabase":"SOURCE_DATABASE_REFSEQ","typeMaterial":{"typeDisplayText":"assembly from type material","typeLabel":"TYPE_MATERIAL"}}
{"accession":"GCF_001866645.1","annotationInfo":{"method":"Best-placed reference protein set; GeneMarkS-2+","name":"NCBI Prokaryotic Genome Annotation Pipeline (PGAP)","pipeline":"NCBI Prokaryotic Genome Annotation Pipeline (PGAP)","provider":"NCBI RefSeq","releaseDate":"2023-05-04","softwareVersion":"6.5","stats":{"geneCounts":{"nonCoding":78,"proteinCoding":6076,"pseudogene":366,"total":6520}}},"assemblyInfo":{"assemblyLevel":"Contig","assemblyMethod":"CLC NGS Cell v. June-2016","assemblyName":"ASM186664v1","assemblyStatus":"current","assemblyType":"haploid","bioprojectAccession":"PRJNA343843","bioprojectLineage":[{"bioprojects":[{"accession":"PRJNA343843","title":"Genome sequencing and assembly of Streptomyces sp. MUSC 93"}]}],"biosample":{"accession":"SAMN05915828","attributes":[{"name":"strain","value":"MUSC 93"},{"name":"isolation_source","value":"mangrove"},{"name":"collection_date","value":"2015-06-07"},{"name":"geo_loc_name","value":"Malaysia"},{"name":"sample_type","value":"Cell culture"},{"name":"collected_by","value":"Jodi Woan-Fei Law, Learn-Han Lee"},{"name":"temp","value":"28"},{"name":"type-material","value":"type material of Streptomyces colonosanans"}],"description":{"organism":{"organismName":"Streptomyces colonosanans","taxId":1428652},"title":"Microbe sample from Streptomyces colonosanans"},"lastUpdated":"2021-02-28T03:45:07.575","models":["Microbe, viral or environmental"],"owner":{"contacts":[{}],"name":"Monash University Malaysia"},"package":"Microbe.1.0","publicationDate":"2016-10-18T00:00:00.000","sampleIds":[{"label":"Sample name","value":"Streptomyces sp. MUSC 93"}],"status":{"status":"live","when":"2016-10-18T10:50:08.777"},"submissionDate":"2016-10-18T04:38:03.003"},"comments":"Bacteria and source DNA available from Learn-Han Lee.\nAnnotation was added by the NCBI Prokaryotic Genome Annotation Pipeline (released 2013). Information about the Pipeline can be found here: https://www.ncbi.nlm.nih.gov/genome/annotation_prok/","pairedAssembly":{"accession":"GCA_001866645.1","annotationName":"NCBI Prokaryotic Genome Annotation Pipeline (PGAP)","status":"current"},"refseqCategory":"representative genome","releaseDate":"2016-11-04","sequencingTech":"Illumina MiSeq","submitter":"Monash University Malaysia"},"assemblyStats":{"contigL50":22,"contigN50":99963,"gcCount":"4903474","gcPercent":70.0,"genomeCoverage":"53.0x","numberOfComponentSequences":166,"numberOfContigs":166,"totalSequenceLength":"7015076","totalUngappedLength":"7015076"},"averageNucleotideIdentity":{"bestAniMatch":{"ani":89.8,"assembly":"GCA_023887685.1","assemblyCoverage":56.46,"category":"type","organismName":"Streptomyces macrolidinus","typeAssemblyCoverage":58.4},"category":"type","comment":"Assembly is the type_strain, mismatch is within genus and expected","matchStatus":"below_threshold_mismatch","submittedOrganism":"Streptomyces colonosanans","submittedSpecies":"Streptomyces colonosanans","taxonomyCheckStatus":"OK"},"checkmInfo":{"checkmMarkerSet":"Streptomyces","checkmMarkerSetRank":"genus","checkmSpeciesTaxId":1428652,"checkmVersion":"v1.2.2","completeness":99.57,"completenessPercentile":100.0,"contamination":0.95},"currentAccession":"GCF_001866645.1","organism":{"infraspecificNames":{"strain":"MUSC 93"},"organismName":"Streptomyces colonosanans","taxId":1428652},"pairedAccession":"GCA_001866645.1","sourceDatabase":"SOURCE_DATABASE_REFSEQ","typeMaterial":{"typeDisplayText":"assembly from type material","typeLabel":"TYPE_MATERIAL"},"wgsInfo":{"masterWgsUrl":"https://www.ncbi.nlm.nih.gov/nuccore/MLYP00000000.1","wgsContigsUrl":"https://www.ncbi.nlm.nih.gov/Traces/wgs/MLYP01","wgsProjectAccession":"MLYP01"}}
```
