## Supplementary Dataset 1 for "Euktect: Enhanced Eukaryotic Sequence Detection and Classification in Metagenomes via the DNA Language Model": assembly_data_report.jsonl (part 62 of 71)

```
{"accession":"GCF_001866665.1","annotationInfo":{"method":"Best-placed reference protein set; GeneMarkS-2+","name":"NCBI Prokaryotic Genome Annotation Pipeline (PGAP)","pipeline":"NCBI Prokaryotic Genome Annotation Pipeline (PGAP)","provider":"NCBI RefSeq","releaseDate":"2023-05-04","softwareVersion":"6.5","stats":{"geneCounts":{"nonCoding":80,"proteinCoding":8862,"pseudogene":477,"total":9419}}},"assemblyInfo":{"assemblyLevel":"Contig","assemblyMethod":"CLC NGS Cell v. June-2016","assemblyName":"ASM186666v1","assemblyStatus":"current","assemblyType":"haploid","bioprojectAccession":"PRJNA343838","bioprojectLineage":[{"bioprojects":[{"accession":"PRJNA343838","title":"Genome sequencing and assembly of Streptomyces sp. MUSC 1"}]}],"biosample":{"accession":"SAMN05915827","attributes":[{"name":"strain","value":"MUSC 1"},{"name":"isolation_source","value":"mangrove"},{"name":"collection_date","value":"2015-06-07"},{"name":"geo_loc_name","value":"Malaysia"},{"name":"sample_type","value":"Cell culture"},{"name":"collected_by","value":"Jodi Woan-Fei Law, Learn-Han Lee"},{"name":"temp","value":"28"},{"name":"type-material","value":"type material of Streptomyces monashensis"}],"description":{"organism":{"organismName":"Streptomyces monashensis","taxId":1678012},"title":"Microbe sample from Streptomyces monashensis"},"lastUpdated":"2021-02-28T03:45:07.550","models":["Microbe, viral or environmental"],"owner":{"contacts":[{}],"name":"Monash University Malaysia"},"package":"Microbe.1.0","publicationDate":"2016-10-18T00:00:00.000","sampleIds":[{"label":"Sample name","value":"Streptomyces sp. MUSC 1"}],"status":{"status":"live","when":"2016-10-18T10:50:08.727"},"submissionDate":"2016-10-18T04:33:03.170"},"comments":"Bacteria and source DNA available from Learn-Han Lee.\nAnnotation was added by the NCBI Prokaryotic Genome Annotation Pipeline (released 2013). Information about the Pipeline can be found here: https://www.ncbi.nlm.nih.gov/genome/annotation_prok/","pairedAssembly":{"accession":"GCA_001866665.1","annotationName":"NCBI Prokaryotic Genome Annotation Pipeline (PGAP)","status":"current"},"refseqCategory":"representative genome","releaseDate":"2016-11-04","sequencingTech":"Illumina MiSeq","submitter":"Monash University Malaysia"},"assemblyStats":{"contigL50":23,"contigN50":159229,"gcCount":"7332721","gcPercent":71.5,"genomeCoverage":"170.0x","numberOfComponentSequences":218,"numberOfContigs":218,"totalSequenceLength":"10254857","totalUngappedLength":"10254857"},"averageNucleotideIdentity":{"bestAniMatch":{"ani":90.14,"assembly":"GCA_009796285.1","assemblyCoverage":59.49,"category":"type","organismName":"Streptomyces broussonetiae","typeAssemblyCoverage":62.67},"category":"type","comment":"Assembly is the type_strain, mismatch is within genus and expected","matchStatus":"below_threshold_mismatch","submittedOrganism":"Streptomyces monashensis","submittedSpecies":"Streptomyces monashensis","taxonomyCheckStatus":"OK"},"checkmInfo":{"checkmMarkerSet":"Streptomyces","checkmMarkerSetRank":"genus","checkmSpeciesTaxId":1678012,"checkmVersion":"v1.2.2","completeness":99.91,"completenessPercentile":100.0,"contamination":1.37},"currentAccession":"GCF_001866665.1","organism":{"infraspecificNames":{"strain":"MUSC 1"},"organismName":"Streptomyces monashensis","taxId":1678012},"pairedAccession":"GCA_001866665.1","sourceDatabase":"SOURCE_DATABASE_REFSEQ","typeMaterial":{"typeDisplayText":"assembly from type material","typeLabel":"TYPE_MATERIAL"},"wgsInfo":{"masterWgsUrl":"https://www.ncbi.nlm.nih.gov/nuccore/MLYO00000000.1","wgsContigsUrl":"https://www.ncbi.nlm.nih.gov/Traces/wgs/MLYO01","wgsProjectAccession":"MLYO01"}}
{"accession":"GCF_001885095.1","annotationInfo":{"method":"Best-placed reference protein set; GeneMarkS-2+","name":"GCF_001885095.1-RS_2024_03_28","pipeline":"NCBI Prokaryotic Genome Annotation Pipeline (PGAP)","provider":"NCBI RefSeq","releaseDate":"2024-03-28","softwareVersion":"6.7","stats":{"geneCounts":{"nonCoding":61,"proteinCoding":2038,"pseudogene":28,"total":2127}}},"assemblyInfo":{"assemblyLevel":"Contig","assemblyMethod":"Velvet v. OCT-2015","assemblyName":"ASM188509v1","assemblyStatus":"current","assemblyType":"haploid","bioprojectAccession":"PRJNA324185","bioprojectLineage":[{"bioprojects":[{"accession":"PRJNA324185","title":"S. motumaohonensis genome"}]}],"biosample":{"accession":"SAMN05199910","attributes":[{"name":"strain","value":"NZ1587"},{"name":"collected_by","value":"Scott McDougall"},{"name":"collection_date","value":"2012-08-02"},{"name":"geo_loc_name","value":"New Zealand: Motumaoho"},{"name":"host","value":"Bos taurus"},{"name":"host_disease","value":"Mastitis"},{"name":"isolation_source","value":"Right rear gland"},{"name":"lat_lon","value":"37.7 S 175.45000000 E"},{"name":"host_age","value":"3"},{"name":"host_sex","value":"female"},{"name":"type-material","value":"type strain of Streptococcus bovimastitidis"}],"bioprojects":[{"accession":"PRJNA324185"}],"description":{"comment":"Here we report a draft genome for Streptococcus motumaohonensis strain NZ1587 that was isolated from a diary cow with mastitis in New Zealand.","organism":{"organismName":"Streptococcus bovimastitidis","taxId":1856638},"title":"Streptococcus motumaohonensis NZ1587 isolated from a dairy cow with mastitis"},"lastUpdated":"2021-09-22T10:06:09.945","models":["Pathogen.cl"],"owner":{"contacts":[{}],"name":"University of Cambridge"},"package":"Pathogen.cl.1.0","publicationDate":"2016-11-22T00:00:00.000","sampleIds":[{"label":"Sample name","value":"NZ1587"}],"status":{"status":"live","when":"2016-11-22T18:37:28.077"},"submissionDate":"2016-06-02T16:52:05.160"},"comments":"Annotation was added by the NCBI Prokaryotic Genome Annotation Pipeline (released 2013). Information about the Pipeline can be found here: https://www.ncbi.nlm.nih.gov/genome/annotation_prok/","pairedAssembly":{"accession":"GCA_001885095.1","annotationName":"NCBI Prokaryotic Genome Annotation Pipeline (PGAP)","status":"current"},"refseqCategory":"representative genome","releaseDate":"2016-11-21","sequencingTech":"Illumina HiSeq","submitter":"University of Cambridge"},"assemblyStats":{"contigL50":1,"contigN50":1134340,"gcCount":"774761","gcPercent":37.5,"genomeCoverage":"138.0x","numberOfComponentSequences":8,"numberOfContigs":8,"totalSequenceLength":"2075036","totalUngappedLength":"2075036"},"averageNucleotideIdentity":{"bestAniMatch":{"ani":92.96,"assembly":"GCA_002887775.1","assemblyCoverage":80.95,"category":"type","organismName":"Streptococcus penaeicida","typeAssemblyCoverage":81.87},"category":"type","comment":"Assembly is the type_strain, mismatch is within genus and expected","matchStatus":"below_threshold_mismatch","submittedOrganism":"Streptococcus bovimastitidis","submittedSpecies":"Streptococcus bovimastitidis","taxonomyCheckStatus":"OK"},"checkmInfo":{"checkmMarkerSet":"Streptococcus","checkmMarkerSetRank":"genus","checkmSpeciesTaxId":1856638,"checkmVersion":"v1.2.2","completeness":99.13,"completenessPercentile":100.0,"contamination":0.58},"currentAccession":"GCF_001885095.1","organism":{"infraspecificNames":{"strain":"NZ1587"},"organismName":"Streptococcus bovimastitidis","taxId":1856638},"pairedAccession":"GCA_001885095.1","sourceDatabase":"SOURCE_DATABASE_REFSEQ","typeMaterial":{"typeDisplayText":"assembly from type material","typeLabel":"TYPE_MATERIAL"},"wgsInfo":{"masterWgsUrl":"https://www.ncbi.nlm.nih.gov/nuccore/LZDD00000000.1","wgsContigsUrl":"https://www.ncbi.nlm.nih.gov/Traces/wgs/LZDD01","wgsProjectAccession":"LZDD01"}}
{"accession":"GCF_001886595.1","annotationInfo":{"method":"Best-placed reference protein set; GeneMarkS-2+","name":"NCBI Prokaryotic Genome Annotation Pipeline (PGAP)","pipeline":"NCBI Prokaryotic Genome Annotation Pipeline (PGAP)","provider":"NCBI RefSeq","releaseDate":"2024-03-04","softwareVersion":"6.6","stats":{"geneCounts":{"nonCoding":95,"proteinCoding":7426,"pseudogene":88,"total":7609}}},"assemblyInfo":{"assemblyLevel":"Complete Genome","assemblyMethod":"HGAP3 within SMRT Pipe v. 1.87.139483","assemblyName":"ASM188659v1","assemblyStatus":"current","assemblyType":"haploid","bioprojectAccession":"PRJNA353366","bioprojectLineage":[{"bioprojects":[{"accession":"PRJNA353366","title":"The genome sequence of Streptomyces venezuelae NRRL B-65442"}]}],"biosample":{"accession":"SAMN06014621","attributes":[{"name":"strain","value":"NRRL B-65442"},{"name":"collection_date","value":"2016-10-31"},{"name":"geo_loc_name","value":"United Kingdom: Norwich"},{"name":"sample_type","value":"cultured microorganism"},{"name":"culture_collection","value":"NRRL:B-65442"},{"name":"isolation_source","value":"missing"}],"description":{"comment":"Streptomyces venezuelae NRRL B-65442 is the strain established at the John Innes Centre as a model actinomycete for the study of molecular genetics.","organism":{"organismName":"Streptomyces venezuelae","taxId":54571},"title":"Streptomyces venezuelae NRRL B-65442"},"lastUpdated":"2016-11-28T13:30:26.799","models":["Microbe, viral or environmental"],"owner":{"contacts":[{}],"name":"John Innes Centre"},"package":"Microbe.1.0","publicationDate":"2016-11-14T10:40:02.934","sampleIds":[{"label":"Sample name","value":"JIC_Sven"}],"status":{"status":"live","when":"2016-11-14T10:40:03.029"},"submissionDate":"2016-11-14T10:40:03.026"},"comments":"The annotation was added by the NCBI Prokaryotic Genome Annotation Pipeline (PGAP). Information about PGAP can be found here: https://www.ncbi.nlm.nih.gov/genome/annotation_prok/\nEnds may not be complete (no terminal repeats or typical helicase-encoding gene)","pairedAssembly":{"accession":"GCA_001886595.1","annotationName":"NCBI Prokaryotic Genome Annotation Pipeline (PGAP)","status":"current"},"refseqCategory":"representative genome","releaseDate":"2016-11-28","sequencingTech":"PacBio","submitter":"John Innes Centre"},"assemblyStats":{"contigL50":1,"contigN50":8222198,"gcCount":"6069056","gcPercent":72.5,"genomeCoverage":"155.0x","numberOfComponentSequences":2,"numberOfContigs":2,"numberOfScaffolds":2,"scaffoldL50":1,"scaffoldN50":8222198,"totalNumberOfChromosomes":2,"totalSequenceLength":"8380320","totalUngappedLength":"8380320"},"averageNucleotideIdentity":{"bestAniMatch":{"ani":99.99,"assembly":"GCA_008639165.1","assemblyCoverage":98.11,"category":"type","organismName":"Streptomyces venezuelae","typeAssemblyCoverage":99.98},"category":"category_na","comment":"na","matchStatus":"species_match","submittedAniMatch":{"ani":99.99,"assembly":"GCA_008639165.1","assemblyCoverage":98.11,"category":"type","organismName":"Streptomyces venezuelae ATCC 10712","typeAssemblyCoverage":99.98},"submittedOrganism":"Streptomyces venezuelae","submittedSpecies":"Streptomyces venezuelae","taxonomyCheckStatus":"OK"},"checkmInfo":{"checkmMarkerSet":"Streptomyces","checkmMarkerSetRank":"genus","checkmSpeciesTaxId":54571,"checkmVersion":"v1.2.2","completeness":99.91,"completenessPercentile":93.75,"contamination":0.95},"currentAccession":"GCF_001886595.1","organism":{"infraspecificNames":{"strain":"NRRL B-65442"},"organismName":"Streptomyces venezuelae","taxId":54571},"pairedAccession":"GCA_001886595.1","sourceDatabase":"SOURCE_DATABASE_REFSEQ"}
{"accession":"GCF_001886735.1","annotationInfo":{"method":"Best-placed reference protein set; GeneMarkS-2+","name":"NCBI Prokaryotic Genome Annotation Pipeline (PGAP)","pipeline":"NCBI Prokaryotic Genome Annotation Pipeline (PGAP)","provider":"NCBI RefSeq","releaseDate":"2024-03-04","softwareVersion":"6.6","stats":{"geneCounts":{"nonCoding":54,"proteinCoding":4480,"pseudogene":64,"total":4598}}},"assemblyInfo":{"assemblyLevel":"Complete Genome","assemblyMethod":"SOAPdenovo v. 2.04","assemblyName":"ASM188673v1","assemblyStatus":"current","assemblyType":"haploid","bioprojectAccession":"PRJNA353330","bioprojectLineage":[{"bioprojects":[{"accession":"PRJNA353330","title":"Sulfitobacter alexandrii strain:AM1-D1 Genome sequencing and assembly"}]}],"biosample":{"accession":"SAMN06013870","attributes":[{"name":"sample_type","value":"cell culture"},{"name":"isolation_source","value":"cell culture of Alexandrium minutum 1089"},{"name":"geo_loc_name","value":"China"},{"name":"host","value":"Alexandrium minutum"},{"name":"strain","value":"AM1-D1"},{"name":"collected_by","value":"Hong Nong Chou"},{"name":"identified_by","value":"Hong Nong Chou"},{"name":"collection_date","value":"1994-12-23"},{"name":"type-material","value":"type strain of Sulfitobacter alexandrii"}],"description":{"comment":"Sulfitobacter sp. AM1-D1 from Alexandrium minutum","organism":{"organismName":"Sulfitobacter alexandrii","taxId":1917485},"title":"Sulfitobacter sp. AM1-D1"},"lastUpdated":"2021-06-25T21:04:18.317","models":["Microbe, viral or environmental"],"owner":{"contacts":[{}],"name":"East China Sea Fisheries Research Institute"},"package":"Microbe.1.0","publicationDate":"2016-11-14T00:00:00.000","sampleIds":[{"label":"Sample name","value":"AM1-D1"},{"db":"SRA","value":"SRS6239989"}],"status":{"status":"live","when":"2017-03-07T10:26:15"},"submissionDate":"2016-11-14T02:13:02.893"},"comments":"The annotation was added by the NCBI Prokaryotic Genome Annotation Pipeline (PGAP). Information about PGAP can be found here: https://www.ncbi.nlm.nih.gov/genome/annotation_prok/\nBacteria and source DNA available from cuture of a marine dinoflagellate Alexandrium minutum.","pairedAssembly":{"accession":"GCA_001886735.1","annotationName":"NCBI Prokaryotic Genome Annotation Pipeline (PGAP)","status":"current"},"refseqCategory":"representative genome","releaseDate":"2016-11-28","sequencingTech":"PacBio","submitter":"East China Sea Fisheries Research Institute"},"assemblyStats":{"contigL50":1,"contigN50":3840209,"gcCount":"3026436","gcPercent":64.5,"genomeCoverage":"280.0x","numberOfComponentSequences":6,"numberOfContigs":6,"numberOfScaffolds":6,"scaffoldL50":1,"scaffoldN50":3840209,"totalNumberOfChromosomes":6,"totalSequenceLength":"4691010","totalUngappedLength":"4691010"},"averageNucleotideIdentity":{"bestAniMatch":{"ani":89.91,"assembly":"GCA_002786325.1","assemblyCoverage":13.14,"category":"type","organismName":"Pseudooceanicola lipolyticus","typeAssemblyCoverage":11.77},"category":"type","comment":"na","matchStatus":"below_threshold_mismatch","submittedOrganism":"Sulfitobacter alexandrii","submittedSpecies":"Sulfitobacter alexandrii","taxonomyCheckStatus":"Inconclusive"},"checkmInfo":{"checkmMarkerSet":"Sulfitobacter","checkmMarkerSetRank":"genus","checkmSpeciesTaxId":1917485,"checkmVersion":"v1.2.2","completeness":89.26,"completenessPercentile":100.0,"contamination":5.58},"currentAccession":"GCF_001886735.1","organism":{"infraspecificNames":{"strain":"AM1-D1"},"organismName":"Sulfitobacter alexandrii","taxId":1917485},"pairedAccession":"GCA_001886735.1","sourceDatabase":"SOURCE_DATABASE_REFSEQ","typeMaterial":{"typeDisplayText":"assembly from type material","typeLabel":"TYPE_MATERIAL"}}
{"accession":"GCF_001891165.1","annotationInfo":{"method":"Best-placed reference protein set; GeneMarkS-2+","name":"NCBI Prokaryotic Genome Annotation Pipeline (PGAP)","pipeline":"NCBI Prokaryotic Genome Annotation Pipeline (PGAP)","provider":"NCBI RefSeq","releaseDate":"2023-04-23","softwareVersion":"6.5","stats":{"geneCounts":{"nonCoding":41,"proteinCoding":1353,"pseudogene":41,"total":1435}}},"assemblyInfo":{"assemblyLevel":"Contig","assemblyMethod":"CLC NGS Cell v. 8.0","assemblyName":"ASM189116v1","assemblyStatus":"current","assemblyType":"haploid","bioprojectAccession":"PRJNA294926","bioprojectLineage":[{"bioprojects":[{"accession":"PRJNA294926","title":"Leptotrichiaceae Genome sequencing and assembly"}]}],"biosample":{"accession":"SAMN04099675","attributes":[{"name":"strain","value":"OGS16"},{"name":"geo_loc_name","value":"Japan"},{"name":"sample_type","value":"oral swab"},{"name":"host","value":"Rattus rattus"},{"name":"collection_date","value":"unknown"},{"name":"type-material","value":"type strain of Streptobacillus ratti"}],"bioprojects":[{"accession":"PRJNA294926"}],"description":{"organism":{"organismName":"Streptobacillus ratti","taxId":1720557},"title":"Microbe sample from Streptobacillus ratti"},"lastUpdated":"2019-06-20T17:20:48.308","models":["Microbe, viral or environmental"],"owner":{"contacts":[{}],"name":"Robert Koch Institute"},"package":"Microbe.1.0","publicationDate":"2016-04-20T00:00:00.000","sampleIds":[{"label":"Sample name","value":"OGS16_sample"}],"status":{"status":"live","when":"2016-04-20T08:52:14.150"},"submissionDate":"2015-09-21T09:28:10.000"},"pairedAssembly":{"accession":"GCA_001891165.1","status":"current"},"refseqCategory":"representative genome","releaseDate":"2016-12-08","sequencingTech":"Illumina MiSeq","submitter":"Robert Koch Institute"},"assemblyStats":{"contigL50":14,"contigN50":34535,"gcCount":"372367","gcPercent":26.0,"genomeCoverage":"100.0x","numberOfComponentSequences":146,"numberOfContigs":146,"totalSequenceLength":"1430702","totalUngappedLength":"1430702"},"averageNucleotideIdentity":{"bestAniMatch":{"ani":90.82,"assembly":"GCA_000024565.1","assemblyCoverage":79.91,"category":"type","organismName":"Streptobacillus moniliformis","typeAssemblyCoverage":68.31},"category":"type","comment":"Assembly is the type_strain, mismatch is within genus and expected","matchStatus":"below_threshold_mismatch","submittedOrganism":"Streptobacillus ratti","submittedSpecies":"Streptobacillus ratti","taxonomyCheckStatus":"OK"},"checkmInfo":{"checkmMarkerSet":"Leptotrichiaceae","checkmMarkerSetRank":"family","checkmSpeciesTaxId":1720557,"checkmVersion":"v1.2.2","completeness":97.07,"completenessPercentile":100.0,"contamination":0.49},"currentAccession":"GCF_001891165.1","organism":{"infraspecificNames":{"strain":"OGS16"},"organismName":"Streptobacillus ratti","taxId":1720557},"pairedAccession":"GCA_001891165.1","sourceDatabase":"SOURCE_DATABASE_REFSEQ","typeMaterial":{"typeDisplayText":"assembly from type material","typeLabel":"TYPE_MATERIAL"},"wgsInfo":{"masterWgsUrl":"https://www.ncbi.nlm.nih.gov/nuccore/LKKW00000000.1","wgsContigsUrl":"https://www.ncbi.nlm.nih.gov/Traces/wgs/LKKW01","wgsProjectAccession":"LKKW01"}}
{"accession":"GCF_001902315.1","annotationInfo":{"method":"Best-placed reference protein set; GeneMarkS-2+","name":"GCF_001902315.1-RS_2024_03_28","pipeline":"NCBI Prokaryotic Genome Annotation Pipeline (PGAP)","provider":"NCBI RefSeq","releaseDate":"2024-03-28","softwareVersion":"6.7","stats":{"geneCounts":{"nonCoding":84,"proteinCoding":2549,"pseudogene":20,"total":2653}}},"assemblyInfo":{"assemblyLevel":"Complete Genome","assemblyMethod":"PacBio SMRT Analysis v. 2.3.0","assemblyName":"ASM190231v1","assemblyStatus":"current","assemblyType":"haploid","bioprojectAccession":"PRJNA350340","bioprojectLineage":[{"bioprojects":[{"accession":"PRJNA350340","title":"Staphylococcus succinus strain:14BME20 Genome sequencing"}]}],"biosample":{"accession":"SAMN05938307","attributes":[{"name":"strain","value":"14BME20"},{"name":"isolation_source","value":"Doenjang, fermented soybeans"},{"name":"collection_date","value":"2014"},{"name":"geo_loc_name","value":"South Korea: Kyonggi"},{"name":"sample_type","value":"Cell"},{"name":"culture_collection","value":"KCCM:11920P"}],"bioprojects":[{"accession":"PRJNA350340"}],"description":{"organism":{"organismName":"Staphylococcus succinus","taxId":61015},"title":"Microbe sample from Staphylococcus succinus"},"lastUpdated":"2016-12-01T06:50:03.433","models":["Microbe, viral or environmental"],"owner":{"contacts":[{}],"name":"Kookmin University"},"package":"Microbe.1.0","publicationDate":"2016-10-24T21:22:02.582","sampleIds":[{"label":"Sample name","value":"14BME20"}],"status":{"status":"live","when":"2016-10-24T21:22:03.262"},"submissionDate":"2016-10-24T21:22:03.260"},"pairedAssembly":{"accession":"GCA_001902315.1","status":"current"},"refseqCategory":"representative genome","releaseDate":"2016-12-13","sequencingTech":"PacBio","submitter":"Kookmin University"},"assemblyStats":{"contigL50":1,"contigN50":2745675,"gcCount":"908347","gcPercent":33.0,"genomeCoverage":"392.3x","numberOfComponentSequences":1,"numberOfContigs":1,"numberOfScaffolds":1,"scaffoldL50":1,"scaffoldN50":2745675,"totalNumberOfChromosomes":1,"totalSequenceLength":"2745675","totalUngappedLength":"2745675"},"averageNucleotideIdentity":{"bestAniMatch":{"ani":97.97,"assembly":"GCA_029024945.1","assemblyCoverage":95.37,"category":"type","organismName":"Staphylococcus succinus","typeAssemblyCoverage":92.49},"category":"category_na","comment":"na","matchStatus":"species_match","submittedAniMatch":{"ani":97.97,"assembly":"GCA_029024945.1","assemblyCoverage":95.37,"category":"type","organismName":"Staphylococcus succinus","typeAssemblyCoverage":92.49},"submittedOrganism":"Staphylococcus succinus","submittedSpecies":"Staphylococcus succinus","taxonomyCheckStatus":"OK"},"checkmInfo":{"checkmMarkerSet":"Staphylococcus","checkmMarkerSetRank":"genus","checkmSpeciesTaxId":61015,"checkmVersion":"v1.2.2","completeness":99.68,"completenessPercentile":76.92308,"contamination":1.81},"currentAccession":"GCF_001902315.1","organism":{"infraspecificNames":{"strain":"14BME20"},"organismName":"Staphylococcus succinus","taxId":61015},"pairedAccession":"GCA_001902315.1","sourceDatabase":"SOURCE_DATABASE_REFSEQ"}
{"accession":"GCF_001902585.1","annotationInfo":{"method":"Best-placed reference protein set; GeneMarkS-2+","name":"NCBI Prokaryotic Genome Annotation Pipeline (PGAP)","pipeline":"NCBI Prokaryotic Genome Annotation Pipeline (PGAP)","provider":"NCBI RefSeq","releaseDate":"2023-04-28","softwareVersion":"6.5","stats":{"geneCounts":{"nonCoding":46,"proteinCoding":1279,"pseudogene":69,"total":1394}}},"assemblyInfo":{"assemblyLevel":"Contig","assemblyMethod":"CLC NGS Cell v. 8.0","assemblyName":"ASM190258v1","assemblyStatus":"current","assemblyType":"haploid","bioprojectAccession":"PRJNA294926","bioprojectLineage":[{"bioprojects":[{"accession":"PRJNA294926","title":"Leptotrichiaceae Genome sequencing and assembly"}]}],"biosample":{"accession":"SAMN04099670","attributes":[{"name":"strain","value":"KWG24"},{"name":"geo_loc_name","value":"Japan"},{"name":"sample_type","value":"oral swab"},{"name":"host","value":"Rattus rattus"},{"name":"collection_date","value":"unknown"}],"bioprojects":[{"accession":"PRJNA294926"}],"description":{"organism":{"organismName":"Streptobacillus notomytis","taxId":1712031},"title":"Microbe sample from Streptobacillus notomytis"},"lastUpdated":"2016-04-19T12:01:25.383","models":["Microbe, viral or environmental"],"owner":{"contacts":[{}],"name":"Robert Koch Institute"},"package":"Microbe.1.0","publicationDate":"2015-11-30T00:50:25.863","sampleIds":[{"label":"Sample name","value":"KWG224_sample"}],"status":{"status":"live","when":"2015-11-30T00:50:25.863"},"submissionDate":"2015-09-21T09:21:12.657"},"pairedAssembly":{"accession":"GCA_001902585.1","status":"current"},"refseqCategory":"representative genome","releaseDate":"2016-12-08","sequencingTech":"Illumina MiSeq","submitter":"Robert Koch Institute"},"assemblyStats":{"contigL50":8,"contigN50":67033,"gcCount":"362689","gcPercent":26.5,"genomeCoverage":"100.0x","numberOfComponentSequences":154,"numberOfContigs":154,"totalSequenceLength":"1370347","totalUngappedLength":"1370347"},"averageNucleotideIdentity":{"bestAniMatch":{"ani":90.17,"assembly":"GCA_001891165.1","assemblyCoverage":78.7,"category":"type","organismName":"Streptobacillus ratti","typeAssemblyCoverage":75.38},"category":"category_na","comment":"na","matchStatus":"below_threshold_mismatch","submittedOrganism":"Streptobacillus notomytis","submittedSpecies":"Streptobacillus notomytis","taxonomyCheckStatus":"Inconclusive"},"checkmInfo":{"checkmMarkerSet":"Leptotrichiaceae","checkmMarkerSetRank":"family","checkmSpeciesTaxId":1712031,"checkmVersion":"v1.2.2","completeness":97.7,"completenessPercentile":50.0,"contamination":0.8},"currentAccession":"GCF_001902585.1","organism":{"infraspecificNames":{"strain":"KWG24"},"organismName":"Streptobacillus notomytis","taxId":1712031},"pairedAccession":"GCA_001902585.1","sourceDatabase":"SOURCE_DATABASE_REFSEQ","wgsInfo":{"masterWgsUrl":"https://www.ncbi.nlm.nih.gov/nuccore/LKKV00000000.1","wgsContigsUrl":"https://www.ncbi.nlm.nih.gov/Traces/wgs/LKKV01","wgsProjectAccession":"LKKV01"}}
{"accession":"GCF_001906585.1","annotationInfo":{"method":"Best-placed reference protein set; GeneMarkS-2+","name":"NCBI Prokaryotic Genome Annotation Pipeline (PGAP)","pipeline":"NCBI Prokaryotic Genome Annotation Pipeline (PGAP)","provider":"NCBI RefSeq","releaseDate":"2024-01-16","softwareVersion":"6.6","stats":{"geneCounts":{"nonCoding":82,"proteinCoding":7232,"pseudogene":816,"total":8130}}},"assemblyInfo":{"assemblyLevel":"Scaffold","assemblyMethod":"SynaDNovo v. AUGUST-2013","assemblyName":"ASM190658v1","assemblyStatus":"current","assemblyType":"haploid","bioprojectAccession":"PRJNA269542","bioprojectLineage":[{"bioprojects":[{"accession":"PRJNA269542","title":"Streptomyces kebangsaanensis strain:SUK12 Genome sequencing and assembly"}]}],"biosample":{"accession":"SAMN03254380","attributes":[{"name":"strain","value":"SUK12"},{"name":"collection_date","value":"2010-08"},{"name":"geo_loc_name","value":"Malaysia: Pahang, Nenasi Reserve Forest"},{"name":"isolation_source","value":"endophyte isolated from ethnomedical plant collected from sandy land"},{"name":"host","value":"Portulaca oleracea Linn"},{"name":"sample_type","value":"Plant sample"},{"name":"type-material","value":"type strain of Streptomyces kebangsaanensis"}],"description":{"organism":{"organismName":"Streptomyces kebangsaanensis","taxId":864058},"title":"Microbe sample from Streptomyces kebangsaanensis"},"lastUpdated":"2021-02-28T02:30:48.404","models":["Microbe, viral or environmental"],"owner":{"contacts":[{}],"name":"The National University of Malaysia"},"package":"Microbe.1.0","publicationDate":"2014-12-07T00:00:00.000","sampleIds":[{"label":"Sample name","value":"Streptomyces kebangsaanensis strain SUK12"},{"db":"SRA","value":"SRS2155050"}],"status":{"status":"live","when":"2014-12-07T09:58:50.427"},"submissionDate":"2014-12-07T09:58:50.426"},"pairedAssembly":{"accession":"GCA_001906585.1","status":"current"},"refseqCategory":"representative genome","releaseDate":"2016-12-16","sequencingTech":"Illumina HiSeq","submitter":"The National University of Malaysia"},"assemblyStats":{"contigL50":144,"contigN50":17211,"gcCount":"5883662","gcPercent":71.5,"genomeCoverage":"170.0x","numberOfComponentSequences":170,"numberOfContigs":782,"numberOfScaffolds":170,"scaffoldL50":23,"scaffoldN50":110055,"totalSequenceLength":"8244886","totalUngappedLength":"8221300"},"averageNucleotideIdentity":{"bestAniMatch":{"ani":93.57,"assembly":"GCA_003270085.1","assemblyCoverage":61.45,"category":"type","organismName":"Streptomyces triticisoli","typeAssemblyCoverage":73.84},"category":"type","comment":"Assembly is the type_strain, mismatch is within genus and expected","matchStatus":"below_threshold_mismatch","submittedOrganism":"Streptomyces kebangsaanensis","submittedSpecies":"Streptomyces kebangsaanensis","taxonomyCheckStatus":"OK"},"checkmInfo":{"checkmMarkerSet":"Streptomyces","checkmMarkerSetRank":"genus","checkmSpeciesTaxId":864058,"checkmVersion":"v1.2.2","completeness":96.47,"completenessPercentile":100.0,"contamination":1.59},"currentAccession":"GCF_001906585.1","organism":{"infraspecificNames":{"strain":"SUK12"},"organismName":"Streptomyces kebangsaanensis","taxId":864058},"pairedAccession":"GCA_001906585.1","sourceDatabase":"SOURCE_DATABASE_REFSEQ","typeMaterial":{"typeDisplayText":"assembly from type material","typeLabel":"TYPE_MATERIAL"},"wgsInfo":{"masterWgsUrl":"https://www.ncbi.nlm.nih.gov/nuccore/JUJA00000000.1","wgsContigsUrl":"https://www.ncbi.nlm.nih.gov/Traces/wgs/JUJA01","wgsProjectAccession":"JUJA01"}}
{"accession":"GCF_001921845.1","annotationInfo":{"method":"Best-placed reference protein set; GeneMarkS-2+","name":"NCBI Prokaryotic Genome Annotation Pipeline (PGAP)","pipeline":"NCBI Prokaryotic Genome Annotation Pipeline (PGAP)","provider":"NCBI RefSeq","releaseDate":"2023-04-23","softwareVersion":"6.5","stats":{"geneCounts":{"nonCoding":49,"proteinCoding":1985,"pseudogene":26,"total":2060}}},"assemblyInfo":{"assemblyLevel":"Contig","assemblyMethod":"SPAdes v. 3.9.0","assemblyName":"ASM192184v1","assemblyStatus":"current","assemblyType":"haploid","bioprojectAccession":"PRJNA358417","bioprojectLineage":[{"bioprojects":[{"accession":"PRJNA358417","title":"Genome sequencing and assembly of Streptococcus acidominimus, Streptococcus azizii, Streptococcus cuniculi"}]}],"biosample":{"accession":"SAMN06174763","attributes":[{"name":"strain","value":"CCUG 65085"},{"name":"collected_by","value":"Ana I. Vela"},{"name":"collection_date","value":"2014"},{"name":"culture_collection","value":"CCUG:65085"},{"name":"geo_loc_name","value":"Spain: Madrid"},{"name":"host","value":"Oryctolagus cuniculus"},{"name":"host_disease","value":"none; healthy"},{"name":"isolation_source","value":"nasal"},{"name":"lat_lon","value":"missing"},{"name":"type-material","value":"type strain of Streptococcus cuniculi"}],"bioprojects":[{"accession":"PRJNA358417"}],"description":{"organism":{"organismName":"Streptococcus cuniculi","taxId":1432788},"title":"Pathogen: clinical or host-associated sample from Streptococcus cuniculi"},"lastUpdated":"2019-05-23T16:01:02.341","models":["Pathogen.cl"],"owner":{"name":"Bacterial Special Pathogens Branch (CDC)"},"package":"Pathogen.cl.1.0","publicationDate":"2016-12-22T00:00:00.000","sampleIds":[{"label":"Sample name","value":"LS1967"},{"db":"SRA","value":"SRS1874737"}],"status":{"status":"live","when":"2016-12-22T11:10:08.479"},"submissionDate":"2016-12-22T11:10:08.476"},"comments":"Genome was originally submitted with strain designation NED12-00049-6B. Strain designation was changed to CCUG 65085 to reflect origin of starting material.\nAnnotation was added by the NCBI Prokaryotic Genome Annotation Pipeline (released 2013). Information about the Pipeline can be found here: https://www.ncbi.nlm.nih.gov/genome/annotation_prok/","pairedAssembly":{"accession":"GCA_001921845.1","annotationName":"NCBI Prokaryotic Genome Annotation Pipeline (PGAP)","status":"current"},"refseqCategory":"representative genome","releaseDate":"2016-12-24","sequencingTech":"Illumina MiSeq","submitter":"Centers for Disease Control and Prevention"},"assemblyStats":{"contigL50":4,"contigN50":273814,"gcCount":"909999","gcPercent":43.5,"genomeCoverage":"336.7x","numberOfComponentSequences":18,"numberOfContigs":18,"totalSequenceLength":"2094853","totalUngappedLength":"2094853"},"averageNucleotideIdentity":{"bestAniMatch":{"ani":87.45,"assembly":"GCA_003595525.1","assemblyCoverage":66.81,"category":"type","organismName":"Streptococcus respiraculi","typeAssemblyCoverage":67.68},"category":"type","comment":"Assembly is the type_strain, mismatch is within genus and expected","matchStatus":"below_threshold_mismatch","submittedOrganism":"Streptococcus cuniculi","submittedSpecies":"Streptococcus cuniculi","taxonomyCheckStatus":"OK"},"checkmInfo":{"checkmMarkerSet":"Streptococcus","checkmMarkerSetRank":"genus","checkmSpeciesTaxId":1432788,"checkmVersion":"v1.2.2","completeness":100.0,"completenessPercentile":100.0,"contamination":0.48},"currentAccession":"GCF_001921845.1","organism":{"infraspecificNames":{"strain":"CCUG 65085"},"organismName":"Streptococcus cuniculi","taxId":1432788},"pairedAccession":"GCA_001921845.1","sourceDatabase":"SOURCE_DATABASE_REFSEQ","typeMaterial":{"typeDisplayText":"assembly from type material","typeLabel":"TYPE_MATERIAL"},"wgsInfo":{"masterWgsUrl":"https://www.ncbi.nlm.nih.gov/nuccore/MSJM00000000.1","wgsContigsUrl":"https://www.ncbi.nlm.nih.gov/Traces/wgs/MSJM01","wgsProjectAccession":"MSJM01"}}
{"accession":"GCF_001922405.1","annotationInfo":{"method":"Best-placed reference protein set; GeneMarkS-2+","name":"NCBI Prokaryotic Genome Annotation Pipeline (PGAP)","pipeline":"NCBI Prokaryotic Genome Annotation Pipeline (PGAP)","provider":"NCBI RefSeq","releaseDate":"2024-02-15","softwareVersion":"6.6","stats":{"geneCounts":{"nonCoding":80,"proteinCoding":2500,"pseudogene":36,"total":2616}}},"assemblyInfo":{"assemblyLevel":"Complete Genome","assemblyMethod":"SPAdes v. 3.5.0","assemblyName":"ASM192240v1","assemblyStatus":"current","assemblyType":"haploid","bioprojectAccession":"PRJNA357697","bioprojectLineage":[{"bioprojects":[{"accession":"PRJNA357697","title":"Staphylococcus condimenti strain:StO 2014-01 Genome sequencing and assembly"}]}],"biosample":{"accession":"SAMN06159561","attributes":[{"name":"strain","value":"StO 2014-01"},{"name":"collected_by","value":"St. Olavs University Hospital"},{"name":"collection_date","value":"2014"},{"name":"geo_loc_name","value":"Norway"},{"name":"host","value":"Homo sapiens"},{"name":"host_disease","value":"Soft tissue infection"},{"name":"isolation_source","value":"missing"},{"name":"lat_lon","value":"missing"}],"description":{"organism":{"organismName":"Staphylococcus condimenti","taxId":70255},"title":"Pathogen: clinical or host-associated sample from Staphylococcus condimenti"},"lastUpdated":"2016-12-16T10:04:03.004","models":["Pathogen.cl"],"owner":{"contacts":[{}],"name":"St. Olavs University Hospital"},"package":"Pathogen.cl.1.0","publicationDate":"2016-12-16T10:04:02.892","sampleIds":[{"label":"Sample name","value":"SC-StO2014-01"}],"status":{"status":"live","when":"2016-12-16T10:04:03.004"},"submissionDate":"2016-12-16T10:04:03.004"},"comments":"Bacteria and source DNA available from St. Olavs University Hospital.\nThe annotation was added by the NCBI Prokaryotic Genome Annotation Pipeline (PGAP). Information about PGAP can be found here: https://www.ncbi.nlm.nih.gov/genome/annotation_prok/","pairedAssembly":{"accession":"GCA_001922405.1","annotationName":"NCBI Prokaryotic Genome Annotation Pipeline (PGAP)","status":"current"},"refseqCategory":"representative genome","releaseDate":"2016-12-27","sequencingTech":"Illumina; MinION","submitter":"St. Olavs University Hospital"},"assemblyStats":{"contigL50":1,"contigN50":2665650,"gcCount":"933692","gcPercent":34.5,"genomeCoverage":"100.0x","numberOfComponentSequences":2,"numberOfContigs":2,"numberOfScaffolds":2,"scaffoldL50":1,"scaffoldN50":2665650,"totalNumberOfChromosomes":2,"totalSequenceLength":"2700886","totalUngappedLength":"2700886"},"averageNucleotideIdentity":{"bestAniMatch":{"ani":99.93,"assembly":"GCA_016724565.1","assemblyCoverage":95.86,"category":"type","organismName":"Staphylococcus condimenti","typeAssemblyCoverage":97.0},"category":"category_na","comment":"na","matchStatus":"species_match","submittedAniMatch":{"ani":99.93,"assembly":"GCA_016724565.1","assemblyCoverage":95.86,"category":"type","organismName":"Staphylococcus condimenti","typeAssemblyCoverage":97.0},"submittedOrganism":"Staphylococcus condimenti","submittedSpecies":"Staphylococcus condimenti","taxonomyCheckStatus":"OK"},"checkmInfo":{"checkmMarkerSet":"Staphylococcus","checkmMarkerSetRank":"genus","checkmSpeciesTaxId":70255,"checkmVersion":"v1.2.2","completeness":99.34,"completenessPercentile":36.363636,"contamination":0.42},"currentAccession":"GCF_001922405.1","organism":{"infraspecificNames":{"strain":"StO 2014-01"},"organismName":"Staphylococcus condimenti","taxId":70255},"pairedAccession":"GCA_001922405.1","sourceDatabase":"SOURCE_DATABASE_REFSEQ"}
{"accession":"GCF_001941975.2","annotationInfo":{"method":"Best-placed reference protein set; GeneMarkS-2+","name":"GCF_001941975.2-RS_2024_04_05","pipeline":"NCBI Prokaryotic Genome Annotation Pipeline (PGAP)","provider":"NCBI RefSeq","releaseDate":"2024-04-05","softwareVersion":"6.7","stats":{"geneCounts":{"nonCoding":147,"proteinCoding":4526,"pseudogene":22,"total":4695}}},"assemblyInfo":{"assemblyLevel":"Complete Genome","assemblyMethod":"Unicycler v. v0.4.8","assemblyName":"SSP","assemblyStatus":"current","assemblyType":"haploid","bioprojectAccession":"PRJNA310725","bioprojectLineage":[{"bioprojects":[{"accession":"PRJNA310725","title":"Sporomusa sphaeroides DSM 2875 Genome sequencing and assembly"}]}],"biosample":{"accession":"SAMN04455154","attributes":[{"name":"strain","value":"DSM 2875"},{"name":"isolation_source","value":"river mud"},{"name":"collection_date","value":"not collected"},{"name":"geo_loc_name","value":"Germany: Goettingen Leine River"},{"name":"sample_type","value":"whole organism"},{"name":"type-material","value":"type strain of Sporomusa sphaeroides"}],"bioprojects":[{"accession":"PRJNA310725"}],"description":{"comment":"Sporomusa sphaeroides is an Gram-negative endospore forming bacterium that is able to use N-methyl compounds, primare alcohols, hydroxy fatty acids and 2,3-butanediol. It is also able to form acetate during autotrophic growth on molecular hydrogen and carbon dioxid.","organism":{"organismName":"Sporomusa sphaeroides DSM 2875","taxId":1337886},"title":"Microbe sample from Sporomusa sphaeroides DSM 2875"},"lastUpdated":"2024-03-12T16:50:25.877","models":["Microbe, viral or environmental"],"owner":{"contacts":[{}],"name":"Georg-August-University Goettingen, Genomic and Applied Microbiology, Goettingen Genomics Laboratory"},"package":"Microbe.1.0","publicationDate":"2017-01-12T00:00:00.000","sampleIds":[{"label":"Sample name","value":"Sporomusa sphaeroides"},{"db":"SRA","value":"SRS20734374"}],"status":{"status":"live","when":"2017-01-12T18:37:27.397"},"submissionDate":"2016-02-03T11:39:03.000"},"pairedAssembly":{"accession":"GCA_001941975.2","annotationName":"Annotation submitted by Genomic and Applied Microbiology & Goettingen Genomics Laboratory, Georg-August-University Goettingen","status":"current"},"refseqCategory":"representative genome","releaseDate":"2024-04-05","sequencingTech":"Illumina MiSeq;Oxford Nanopore MinION","submitter":"Genomic and Applied Microbiology & Goettingen Genomics Laboratory, Georg-August-University Goettingen"},"assemblyStats":{"contigL50":1,"contigN50":4956256,"gcCount":"2369129","gcPercent":47.0,"genomeCoverage":"143.0x","numberOfComponentSequences":2,"numberOfContigs":2,"numberOfScaffolds":2,"scaffoldL50":1,"scaffoldN50":4956256,"totalNumberOfChromosomes":2,"totalSequenceLength":"5015343","totalUngappedLength":"5015343"},"averageNucleotideIdentity":{"bestAniMatch":{"ani":97.58,"assembly":"GCA_023660125.1","assemblyCoverage":79.09,"category":"type","organismName":"Sporomusa sphaeroides","typeAssemblyCoverage":79.42},"category":"type","comment":"na","matchStatus":"species_match","submittedAniMatch":{"ani":97.58,"assembly":"GCA_023660125.1","assemblyCoverage":79.09,"category":"type","organismName":"Sporomusa sphaeroides DSM 2875","typeAssemblyCoverage":79.42},"submittedOrganism":"Sporomusa sphaeroides DSM 2875","submittedSpecies":"Sporomusa sphaeroides","taxonomyCheckStatus":"OK"},"checkmInfo":{"checkmMarkerSet":"Selenomonadales","checkmMarkerSetRank":"order","checkmSpeciesTaxId":47679,"checkmVersion":"v1.2.2","completeness":100.0,"completenessPercentile":100.0,"contamination":4.89},"currentAccession":"GCF_001941975.2","organism":{"organismName":"Sporomusa sphaeroides DSM 2875","taxId":1337886},"pairedAccession":"GCA_001941975.2","sourceDatabase":"SOURCE_DATABASE_REFSEQ","typeMaterial":{"typeDisplayText":"assembly from type material","typeLabel":"TYPE_MATERIAL"}}
{"accession":"GCF_001953875.1","annotationInfo":{"method":"Best-placed reference protein set; GeneMarkS-2+","name":"GCF_001953875.1-RS_2024_03_28","pipeline":"NCBI Prokaryotic Genome Annotation Pipeline (PGAP)","provider":"NCBI RefSeq","releaseDate":"2024-03-28","softwareVersion":"6.7","stats":{"geneCounts":{"nonCoding":75,"proteinCoding":6872,"pseudogene":178,"total":7125}}},"assemblyInfo":{"assemblyLevel":"Scaffold","assemblyMethod":"CLC NGS Cell v. 7.5.1","assemblyName":"ASM195387v1","assemblyStatus":"current","assemblyType":"haploid","bioprojectAccession":"PRJNA308045","bioprojectLineage":[{"bioprojects":[{"accession":"PRJNA308045","title":"Streptomyces amritsarensis strain MTCC 11845 genome sequencing and assembly"}]}],"biosample":{"accession":"SAMN04386232","attributes":[{"name":"strain","value":"MTCC 11845"},{"name":"isolation_source","value":"soil"},{"name":"collection_date","value":"2011-05-16"},{"name":"geo_loc_name","value":"India: Chandigarh, GNDU"},{"name":"sample_type","value":"Soil Sample"},{"name":"type-material","value":"type strain of Streptomyces amritsarensis"}],"description":{"comment":"It showed antimicrobial activity against various Gram-positive and Gram-negative bacteria including drug resistant bacteria and fungi. The strain had chemotaxononomic and morphological properties typical of the genus Streptomyces.","organism":{"organismName":"Streptomyces amritsarensis","taxId":681158},"title":"Streptomyces amritsarensis strain MTCC 11845 genome sequencing and assembly"},"lastUpdated":"2021-02-28T03:03:56.607","models":["Microbe, viral or environmental"],"owner":{"contacts":[{}],"name":"Institute of Microbial Technology"},"package":"Microbe.1.0","publicationDate":"2016-01-06T00:00:00.000","sampleIds":[{"label":"Sample name","value":"MTCC 11845"}],"status":{"status":"live","when":"2016-01-06T00:41:02.959"},"submissionDate":"2016-01-06T00:41:02.000"},"comments":"Annotation was added by the NCBI Prokaryotic Genome Annotation Pipeline (released 2013). Information about the Pipeline can be found here: https://www.ncbi.nlm.nih.gov/genome/annotation_prok/","pairedAssembly":{"accession":"GCA_001953875.1","annotationName":"NCBI Prokaryotic Genome Annotation Pipeline (PGAP)","status":"current"},"refseqCategory":"representative genome","releaseDate":"2017-01-18","sequencingTech":"Illumina HiSeq","submitter":"Institute of Microbial Technology"},"assemblyStats":{"contigL50":38,"contigN50":63430,"gcCount":"5673731","gcPercent":72.5,"genomeCoverage":"100.0x","numberOfComponentSequences":208,"numberOfContigs":210,"numberOfScaffolds":208,"scaffoldL50":38,"scaffoldN50":63430,"totalSequenceLength":"7816792","totalUngappedLength":"7816716"},"averageNucleotideIdentity":{"bestAniMatch":{"ani":92.81,"assembly":"GCA_001005295.1","assemblyCoverage":77.22,"category":"type","organismName":"Streptomyces yangpuensis","typeAssemblyCoverage":79.15},"category":"type","comment":"Assembly is the type_strain, mismatch is within genus and expected","matchStatus":"below_threshold_mismatch","submittedOrganism":"Streptomyces amritsarensis","submittedSpecies":"Streptomyces amritsarensis","taxonomyCheckStatus":"OK"},"checkmInfo":{"checkmMarkerSet":"Streptomyces","checkmMarkerSetRank":"genus","checkmSpeciesTaxId":681158,"checkmVersion":"v1.2.2","completeness":100.0,"completenessPercentile":100.0,"contamination":0.38},"currentAccession":"GCF_001953875.1","organism":{"infraspecificNames":{"strain":"MTCC 11845"},"organismName":"Streptomyces amritsarensis","taxId":681158},"pairedAccession":"GCA_001953875.1","sourceDatabase":"SOURCE_DATABASE_REFSEQ","typeMaterial":{"typeDisplayText":"assembly from type material","typeLabel":"TYPE_MATERIAL"},"wgsInfo":{"masterWgsUrl":"https://www.ncbi.nlm.nih.gov/nuccore/MQUR00000000.1","wgsContigsUrl":"https://www.ncbi.nlm.nih.gov/Traces/wgs/MQUR01","wgsProjectAccession":"MQUR01"}}
{"accession":"GCF_001984445.1","annotationInfo":{"method":"Best-placed reference protein set; GeneMarkS-2+","name":"NCBI Prokaryotic Genome Annotation Pipeline (PGAP)","pipeline":"NCBI Prokaryotic Genome Annotation Pipeline (PGAP)","provider":"NCBI RefSeq","releaseDate":"2023-11-12","softwareVersion":"6.6","stats":{"geneCounts":{"nonCoding":91,"proteinCoding":7079,"pseudogene":161,"total":7331}}},"assemblyInfo":{"assemblyLevel":"Complete Genome","assemblyMethod":"PacBio v. Jan-2016","assemblyName":"ASM198444v1","assemblyStatus":"current","assemblyType":"haploid","bioprojectAccession":"PRJNA363007","bioprojectLineage":[{"bioprojects":[{"accession":"PRJNA363007","title":"Streptomyces lydicus strain:GS93 | isolate:23 Genome sequencing"}]}],"biosample":{"accession":"SAMN06251699","attributes":[{"name":"strain","value":"GS93"},{"name":"isolate","value":"23"},{"name":"isolation_source","value":"soil"},{"name":"collection_date","value":"2015-08-01"},{"name":"geo_loc_name","value":"USA: Northern Minnesota"},{"name":"sample_type","value":"pure culture"},{"name":"collected_by","value":"Kinkel"}],"description":{"organism":{"organismName":"Streptomyces lydicus","taxId":47763},"title":"Microbe sample from Streptomyces lydicus"},"lastUpdated":"2017-04-12T12:16:19.027","models":["Microbe, viral or environmental"],"owner":{"contacts":[{}],"name":"University of Minnesota"},"package":"Microbe.1.0","publicationDate":"2017-01-24T00:00:00.000","sampleIds":[{"label":"Sample name","value":"GS93-23"},{"db":"SRA","value":"SRS2116502"}],"status":{"status":"live","when":"2017-01-24T08:57:03.303"},"submissionDate":"2017-01-24T08:57:03.303"},"comments":"The annotation was added by the NCBI Prokaryotic Genome Annotation Pipeline (PGAP). Information about PGAP can be found here: https://www.ncbi.nlm.nih.gov/genome/annotation_prok/\nBacteria and source DNA available from Michael Smanski.","pairedAssembly":{"accession":"GCA_001984445.1","status":"current"},"refseqCategory":"representative genome","releaseDate":"2017-02-03","sequencingTech":"PacBio; Illumina MiSeq","submitter":"University of Minnesota"},"assemblyStats":{"contigL50":1,"contigN50":8243179,"gcCount":"5936311","gcPercent":72.0,"genomeCoverage":"200.0x","numberOfComponentSequences":1,"numberOfContigs":1,"numberOfScaffolds":1,"scaffoldL50":1,"scaffoldN50":8243179,"totalNumberOfChromosomes":1,"totalSequenceLength":"8243179","totalUngappedLength":"8243179"},"averageNucleotideIdentity":{"bestAniMatch":{"ani":99.33,"assembly":"GCA_000717345.1","assemblyCoverage":96.19,"category":"suspected_type","organismName":"Streptomyces lydicus","typeAssemblyCoverage":96.92},"category":"category_na","comment":"na","matchStatus":"species_match","submittedAniMatch":{"ani":99.33,"assembly":"GCA_000717345.1","assemblyCoverage":96.19,"category":"suspected_type","organismName":"Streptomyces lydicus","typeAssemblyCoverage":96.92},"submittedOrganism":"Streptomyces lydicus","submittedSpecies":"Streptomyces lydicus","taxonomyCheckStatus":"OK"},"checkmInfo":{"checkmMarkerSet":"Streptomyces","checkmMarkerSetRank":"genus","checkmSpeciesTaxId":47763,"checkmVersion":"v1.2.2","completeness":99.53,"completenessPercentile":50.0,"contamination":1.89},"currentAccession":"GCF_001984445.1","organism":{"infraspecificNames":{"isolate":"23","strain":"GS93"},"organismName":"Streptomyces lydicus","taxId":47763},"pairedAccession":"GCA_001984445.1","sourceDatabase":"SOURCE_DATABASE_REFSEQ"}
{"accession":"GCF_001984705.1","annotationInfo":{"method":"Best-placed reference protein set; GeneMarkS-2+","name":"NCBI Prokaryotic Genome Annotation Pipeline (PGAP)","pipeline":"NCBI Prokaryotic Genome Annotation Pipeline (PGAP)","provider":"NCBI RefSeq","releaseDate":"2023-04-28","softwareVersion":"6.5","stats":{"geneCounts":{"nonCoding":56,"proteinCoding":2009,"pseudogene":50,"total":2115}}},"assemblyInfo":{"assemblyLevel":"Contig","assemblyMethod":"SPAdes v. 3.9.0","assemblyName":"ASM198470v1","assemblyStatus":"current","assemblyType":"haploid","bioprojectAccession":"PRJNA358417","bioprojectLineage":[{"bioprojects":[{"accession":"PRJNA358417","title":"Genome sequencing and assembly of Streptococcus acidominimus, Streptococcus azizii, Streptococcus cuniculi"}]}],"biosample":{"accession":"SAMN06174762","attributes":[{"name":"strain","value":"12-5291"},{"name":"collected_by","value":"The Forsyth Institute, Cambridge, MA"},{"name":"collection_date","value":"2014"},{"name":"geo_loc_name","value":"USA: New York City"},{"name":"host","value":"Mus musculus"},{"name":"host_disease","value":"Multifocal necrosuppurative meningoencephalitis and ventriculitis"},{"name":"isolation_source","value":"oral cavity"},{"name":"lat_lon","value":"missing"}],"bioprojects":[{"accession":"PRJNA358417"}],"description":{"organism":{"organismName":"Streptococcus azizii","taxId":1579424},"title":"Pathogen: clinical or host-associated sample from Streptococcus azizii"},"lastUpdated":"2017-01-23T10:08:58.997","models":["Pathogen.cl"],"owner":{"name":"Bacterial Special Pathogens Branch (CDC)"},"package":"Pathogen.cl.1.0","publicationDate":"2016-12-27T11:30:14.393","sampleIds":[{"label":"Sample name","value":"527-16"},{"db":"SRA","value":"SRS1882013"}],"status":{"status":"live","when":"2016-12-27T11:30:14.393"},"submissionDate":"2016-12-22T11:10:07.927"},"comments":"Annotation was added by the NCBI Prokaryotic Genome Annotation Pipeline (released 2013). Information about the Pipeline can be found here: https://www.ncbi.nlm.nih.gov/genome/annotation_prok/","pairedAssembly":{"accession":"GCA_001984705.1","annotationName":"NCBI Prokaryotic Genome Annotation Pipeline (PGAP)","status":"current"},"refseqCategory":"representative genome","releaseDate":"2017-02-04","sequencingTech":"Illumina MiSeq","submitter":"Centers for Disease Control and Prevention"},"assemblyStats":{"contigL50":9,"contigN50":108602,"gcCount":"1013444","gcPercent":42.5,"genomeCoverage":"230.6x","numberOfComponentSequences":43,"numberOfContigs":43,"totalSequenceLength":"2374041","totalUngappedLength":"2374041"},"averageNucleotideIdentity":{"bestAniMatch":{"ani":99.97,"assembly":"GCA_001984715.1","assemblyCoverage":98.28,"category":"type","organismName":"Streptococcus azizii","typeAssemblyCoverage":99.67},"category":"category_na","comment":"na","matchStatus":"species_match","submittedAniMatch":{"ani":99.97,"assembly":"GCA_001984715.1","assemblyCoverage":98.28,"category":"type","organismName":"Streptococcus azizii","typeAssemblyCoverage":99.67},"submittedOrganism":"Streptococcus azizii","submittedSpecies":"Streptococcus azizii","taxonomyCheckStatus":"OK"},"checkmInfo":{"checkmMarkerSet":"Streptococcus","checkmMarkerSetRank":"genus","checkmSpeciesTaxId":1579424,"checkmVersion":"v1.2.2","completeness":99.23,"completenessPercentile":33.333332,"contamination":0.19},"currentAccession":"GCF_001984705.1","organism":{"infraspecificNames":{"strain":"12-5291"},"organismName":"Streptococcus azizii","taxId":1579424},"pairedAccession":"GCA_001984705.1","sourceDatabase":"SOURCE_DATABASE_REFSEQ","wgsInfo":{"masterWgsUrl":"https://www.ncbi.nlm.nih.gov/nuccore/MSPT00000000.1","wgsContigsUrl":"https://www.ncbi.nlm.nih.gov/Traces/wgs/MSPT01","wgsProjectAccession":"MSPT01"}}
{"accession":"GCF_002076835.1","annotationInfo":{"method":"Best-placed reference protein set; GeneMarkS-2+","name":"NCBI Prokaryotic Genome Annotation Pipeline (PGAP)","pipeline":"NCBI Prokaryotic Genome Annotation Pipeline (PGAP)","provider":"NCBI RefSeq","releaseDate":"2024-03-05","softwareVersion":"6.6","stats":{"geneCounts":{"nonCoding":29,"proteinCoding":2010,"pseudogene":142,"total":2181}}},"assemblyInfo":{"assemblyLevel":"Chromosome","assemblyMethod":"Newbler v. 2.6","assemblyName":"ASM207683v1","assemblyStatus":"current","assemblyType":"haploid","bioprojectAccession":"PRJNA379899","bioprojectLineage":[{"bioprojects":[{"accession":"PRJNA379899","title":"Streptococcus pneumoniae Hungary 15 and 17 Genome sequencing and assembly"}]}],"biosample":{"accession":"SAMN06622699","attributes":[{"name":"strain","value":"Hu17"},{"name":"host","value":"Homo sapiens"},{"name":"collection_date","value":"1991"},{"name":"geo_loc_name","value":"Hungary"},{"name":"sample_type","value":"not applicable"},{"name":"biomaterial_provider","value":"Anna Marton"}],"description":{"organism":{"organismName":"Streptococcus pneumoniae","taxId":1313},"title":"Streptococcus pneumoniae Hu17"},"lastUpdated":"2017-03-31T08:30:02.518","models":["Microbe, viral or environmental"],"owner":{"contacts":[{}],"name":"University of Kaiserslautern"},"package":"Microbe.1.0","publicationDate":"2017-03-21T00:00:00.000","sampleIds":[{"label":"Sample name","value":"Spn Hu17"}],"status":{"status":"live","when":"2017-03-21T05:36:02.990"},"submissionDate":"2017-03-21T05:36:02.990"},"pairedAssembly":{"accession":"GCA_002076835.1","annotationName":"Annotation submitted by Regine Hakenbeck","status":"current"},"refseqCategory":"representative genome","releaseDate":"2017-04-03","sequencingTech":"Illumina HiSeq","submitter":"Regine Hakenbeck"},"assemblyStats":{"contigL50":19,"contigN50":32708,"gcCount":"837132","gcPercent":39.5,"genomeCoverage":"157.0x","numberOfComponentSequences":2,"numberOfContigs":120,"numberOfScaffolds":2,"scaffoldL50":1,"scaffoldN50":2148350,"totalNumberOfChromosomes":2,"totalSequenceLength":"2154362","totalUngappedLength":"2117267"},"averageNucleotideIdentity":{"bestAniMatch":{"ani":98.5,"assembly":"GCA_001457635.1","assemblyCoverage":87.7,"category":"type","organismName":"Streptococcus pneumoniae","typeAssemblyCoverage":87.96},"category":"category_na","comment":"na","matchStatus":"species_match","submittedAniMatch":{"ani":98.5,"assembly":"GCA_001457635.1","assemblyCoverage":87.7,"category":"type","organismName":"Streptococcus pneumoniae","typeAssemblyCoverage":87.96},"submittedOrganism":"Streptococcus pneumoniae","submittedSpecies":"Streptococcus pneumoniae","taxonomyCheckStatus":"OK"},"checkmInfo":{"checkmMarkerSet":"Streptococcus pneumoniae","checkmMarkerSetRank":"species","checkmSpeciesTaxId":1313,"checkmVersion":"v1.2.2","completeness":99.09,"completenessPercentile":65.223335,"contamination":0.31},"currentAccession":"GCF_002076835.1","organism":{"infraspecificNames":{"strain":"Hu17"},"organismName":"Streptococcus pneumoniae","taxId":1313},"pairedAccession":"GCA_002076835.1","sourceDatabase":"SOURCE_DATABASE_REFSEQ"}
{"accession":"GCF_002081995.1","annotationInfo":{"method":"Best-placed reference protein set; GeneMarkS-2+","name":"NCBI Prokaryotic Genome Annotation Pipeline (PGAP)","pipeline":"NCBI Prokaryotic Genome Annotation Pipeline (PGAP)","provider":"NCBI RefSeq","releaseDate":"2024-03-05","softwareVersion":"6.6","stats":{"geneCounts":{"nonCoding":85,"proteinCoding":3196,"pseudogene":52,"total":3333}}},"assemblyInfo":{"assemblyLevel":"Complete Genome","assemblyMethod":"smrtanalysis v. 2.3.0","assemblyName":"ASM208199v1","assemblyStatus":"current","assemblyType":"haploid","bioprojectAccession":"PRJNA317479","bioprojectLineage":[{"bioprojects":[{"accession":"PRJNA317479","title":"Sporosarcina ureae strain:S204 Genome sequencing and assembly"}]}],"biosample":{"accession":"SAMN04613821","attributes":[{"name":"strain","value":"S204"},{"name":"isolation_source","value":"soil"},{"name":"collection_date","value":"1955"},{"name":"geo_loc_name","value":"South Africa: Pretoria"},{"name":"sample_type","value":"cell culture"},{"name":"collected_by","value":"A. Pijper"}],"description":{"comment":"Sporosarcina ureae S204 was originally isolated by A. Pijper in Pretoria, South Africa from local soil. The culture used in this study was obtained by Bernardine Pregerson from Dr. R. E. MacDonald (Cornell University), who received the original culture from A. Pijper.","organism":{"organismName":"Sporosarcina ureae","taxId":1571},"title":"Microbe sample from Sporosarcina ureae"},"lastUpdated":"2016-04-05T13:22:02.164","models":["Microbe, viral or environmental"],"owner":{"contacts":[{}],"name":"California State University Northridge"},"package":"Microbe.1.0","publicationDate":"2016-04-05T13:22:02.017","sampleIds":[{"label":"Sample name","value":"Sporosarcina ureae S204"}],"status":{"status":"live","when":"2016-04-05T13:22:02.164"},"submissionDate":"2016-04-05T13:22:02.164"},"comments":"The annotation was added by the NCBI Prokaryotic Genome Annotation Pipeline (PGAP). Information about PGAP can be found here: https://www.ncbi.nlm.nih.gov/genome/annotation_prok/\nBacteria available from Kerry Cooper, California State University, Northridge","pairedAssembly":{"accession":"GCA_002081995.1","annotationName":"NCBI Prokaryotic Genome Annotation Pipeline (PGAP)","status":"current"},"refseqCategory":"representative genome","releaseDate":"2017-04-07","sequencingTech":"PacBio","submitter":"California State University Northridge"},"assemblyStats":{"contigL50":1,"contigN50":3362333,"gcCount":"1395888","gcPercent":41.5,"genomeCoverage":"173.0x","numberOfComponentSequences":1,"numberOfContigs":1,"numberOfScaffolds":1,"scaffoldL50":1,"scaffoldN50":3362333,"totalNumberOfChromosomes":1,"totalSequenceLength":"3362333","totalUngappedLength":"3362333"},"averageNucleotideIdentity":{"bestAniMatch":{"ani":99.98,"assembly":"GCA_000425545.1","assemblyCoverage":97.99,"category":"type","organismName":"Sporosarcina ureae","typeAssemblyCoverage":99.29},"category":"category_na","comment":"na","matchStatus":"species_match","submittedAniMatch":{"ani":99.98,"assembly":"GCA_000425545.1","assemblyCoverage":97.99,"category":"type","organismName":"Sporosarcina ureae DSM 2281","typeAssemblyCoverage":99.29},"submittedOrganism":"Sporosarcina ureae","submittedSpecies":"Sporosarcina ureae","taxonomyCheckStatus":"OK"},"checkmInfo":{"checkmMarkerSet":"Sporosarcina","checkmMarkerSetRank":"genus","checkmSpeciesTaxId":1571,"checkmVersion":"v1.2.2","completeness":97.71,"completenessPercentile":66.666664,"contamination":0.5},"currentAccession":"GCF_002081995.1","organism":{"infraspecificNames":{"strain":"S204"},"organismName":"Sporosarcina ureae","taxId":1571},"pairedAccession":"GCA_002081995.1","sourceDatabase":"SOURCE_DATABASE_REFSEQ"}
{"accession":"GCF_002082195.1","annotationInfo":{"method":"Best-placed reference protein set; GeneMarkS-2+","name":"NCBI Prokaryotic Genome Annotation Pipeline (PGAP)","pipeline":"NCBI Prokaryotic Genome Annotation Pipeline (PGAP)","provider":"NCBI RefSeq","releaseDate":"2024-03-05","softwareVersion":"6.6","stats":{"geneCounts":{"nonCoding":90,"proteinCoding":7296,"pseudogene":195,"total":7581}}},"assemblyInfo":{"assemblyLevel":"Complete Genome","assemblyMethod":"Newbler v. 2.8; HGAP v. MAR-2017","assemblyName":"ASM208219v1","assemblyStatus":"current","assemblyType":"haploid","bioprojectAccession":"PRJNA374466","bioprojectLineage":[{"bioprojects":[{"accession":"PRJNA374466","title":"Streptomyces gilvosporeus strain:F607 Genome sequencing and assembly"}]}],"biosample":{"accession":"SAMN06323804","attributes":[{"name":"strain","value":"F607"},{"name":"isolation_source","value":"soil"},{"name":"collection_date","value":"2005-06-12"},{"name":"geo_loc_name","value":"China:Shandong"},{"name":"sample_type","value":"culture"}],"description":{"organism":{"organismName":"Streptomyces gilvosporeus","taxId":553510},"title":"Streptomyces gilvosporeus F607"},"lastUpdated":"2021-02-28T04:02:23.364","models":["Microbe, viral or environmental"],"owner":{"contacts":[{}],"name":"Shandong Academy of Medical Sciences"},"package":"Microbe.1.0","publicationDate":"2017-02-12T00:00:00.000","sampleIds":[{"label":"Sample name","value":"Streptomyces gilvosporeus F607"}],"status":{"status":"live","when":"2017-02-12T21:33:03.085"},"submissionDate":"2017-02-12T21:33:03.083"},"comments":"The annotation was added by the NCBI Prokaryotic Genome Annotation Pipeline (PGAP). Information about PGAP can be found here: https://www.ncbi.nlm.nih.gov/genome/annotation_prok/\nBacteria and source DNA available from The strain is available from Dr. GC at Shandong Academy of Medical Sciences.","pairedAssembly":{"accession":"GCA_002082195.1","annotationName":"NCBI Prokaryotic Genome Annotation Pipeline (PGAP)","status":"current"},"refseqCategory":"representative genome","releaseDate":"2017-04-10","sequencingTech":"Illumina HiSeq; PacBio","submitter":"Shandong Academy of Medical Sciences"},"assemblyStats":{"contigL50":1,"contigN50":8482298,"gcCount":"6018353","gcPercent":71.0,"genomeCoverage":"38.7x","numberOfComponentSequences":1,"numberOfContigs":1,"numberOfScaffolds":1,"scaffoldL50":1,"scaffoldN50":8482298,"totalNumberOfChromosomes":1,"totalSequenceLength":"8482298","totalUngappedLength":"8482298"},"averageNucleotideIdentity":{"bestAniMatch":{"ani":89.12,"assembly":"GCA_001294335.1","assemblyCoverage":62.44,"category":"type","organismName":"Streptomyces chattanoogensis","typeAssemblyCoverage":58.02},"category":"category_na","comment":"na","matchStatus":"below_threshold_mismatch","submittedOrganism":"Streptomyces gilvosporeus","submittedSpecies":"Streptomyces gilvosporeus","taxonomyCheckStatus":"Inconclusive"},"checkmInfo":{"checkmMarkerSet":"Streptomyces","checkmMarkerSetRank":"genus","checkmSpeciesTaxId":553510,"checkmVersion":"v1.2.2","completeness":99.47,"completenessPercentile":100.0,"contamination":0.76},"currentAccession":"GCF_002082195.1","organism":{"infraspecificNames":{"strain":"F607"},"organismName":"Streptomyces gilvosporeus","taxId":553510},"pairedAccession":"GCA_002082195.1","sourceDatabase":"SOURCE_DATABASE_REFSEQ"}
{"accession":"GCF_002101335.1","annotationInfo":{"method":"Best-placed reference protein set; GeneMarkS-2+","name":"NCBI Prokaryotic Genome Annotation Pipeline (PGAP)","pipeline":"NCBI Prokaryotic Genome Annotation Pipeline (PGAP)","provider":"NCBI RefSeq","releaseDate":"2023-04-28","softwareVersion":"6.5","stats":{"geneCounts":{"nonCoding":82,"proteinCoding":2230,"pseudogene":49,"total":2361}}},"assemblyInfo":{"assemblyLevel":"Complete Genome","assemblyMethod":"SMRT Portal v. 2.3","assemblyName":"ASM210133v1","assemblyStatus":"current","assemblyType":"haploid","bioprojectAccession":"PRJNA379140","bioprojectLineage":[{"bioprojects":[{"accession":"PRJNA379140","title":"Staphylococcus lutrae strain:ATCC 700373 Genome sequencing and assembly"}]}],"biosample":{"accession":"SAMN06602281","attributes":[{"name":"strain","value":"ATCC 700373"},{"name":"host","value":"otter"},{"name":"isolation_source","value":"mammary gland, supra mammary lymph node"},{"name":"collection_date","value":"1997"},{"name":"geo_loc_name","value":"United Kingdom: Scotland, Isle of Skye, Inner Hebrides"},{"name":"sample_type","value":"cell culture"},{"name":"collected_by","value":"Foster"},{"name":"culture_collection","value":"ATCC:700373"},{"name":"type-material","value":"type strain of Staphylococcus lutrae"}],"description":{"organism":{"organismName":"Staphylococcus lutrae","taxId":155085},"title":"Staphylococcus lutrae ATCC 700373"},"lastUpdated":"2020-04-26T02:46:47.987","models":["Microbe, viral or environmental"],"owner":{"contacts":[{}],"name":"Illinois Institute of Technology"},"package":"Microbe.1.0","publicationDate":"2017-03-14T00:00:00.000","sampleIds":[{"label":"Sample name","value":"lutrae"},{"db":"SRA","value":"SRS2155325"}],"status":{"status":"live","when":"2017-03-14T14:23:03.208"},"submissionDate":"2017-03-14T14:23:03.206"},"comments":"The annotation was added by the NCBI Prokaryotic Genome Annotation Pipeline (PGAP). Information about PGAP can be found here: https://www.ncbi.nlm.nih.gov/genome/annotation_prok/","pairedAssembly":{"accession":"GCA_002101335.1","annotationName":"NCBI Prokaryotic Genome Annotation Pipeline (PGAP)","status":"current"},"refseqCategory":"representative genome","releaseDate":"2017-04-20","sequencingTech":"PacBio","submitter":"Illinois Institute of Technology"},"assemblyStats":{"contigL50":1,"contigN50":2533115,"gcCount":"955768","gcPercent":37.5,"genomeCoverage":"500.0x","numberOfComponentSequences":1,"numberOfContigs":1,"numberOfScaffolds":1,"scaffoldL50":1,"scaffoldN50":2533115,"totalNumberOfChromosomes":1,"totalSequenceLength":"2533115","totalUngappedLength":"2533115"},"averageNucleotideIdentity":{"bestAniMatch":{"ani":99.95,"assembly":"GCA_002902165.1","assemblyCoverage":95.52,"category":"type","organismName":"Staphylococcus lutrae","typeAssemblyCoverage":99.62},"category":"type","comment":"na","matchStatus":"species_match","submittedAniMatch":{"ani":99.95,"assembly":"GCA_002902165.1","assemblyCoverage":95.52,"category":"type","organismName":"Staphylococcus lutrae","typeAssemblyCoverage":99.62},"submittedOrganism":"Staphylococcus lutrae","submittedSpecies":"Staphylococcus lutrae","taxonomyCheckStatus":"OK"},"checkmInfo":{"checkmMarkerSet":"Staphylococcus","checkmMarkerSetRank":"genus","checkmSpeciesTaxId":155085,"checkmVersion":"v1.2.2","completeness":96.18,"completenessPercentile":50.0,"contamination":1.16},"currentAccession":"GCF_002101335.1","organism":{"infraspecificNames":{"strain":"ATCC 700373"},"organismName":"Staphylococcus lutrae","taxId":155085},"pairedAccession":"GCA_002101335.1","sourceDatabase":"SOURCE_DATABASE_REFSEQ","typeMaterial":{"typeDisplayText":"assembly from type material","typeLabel":"TYPE_MATERIAL"}}
{"accession":"GCF_002128305.1","annotationInfo":{"method":"Best-placed reference protein set; GeneMarkS-2+","name":"NCBI Prokaryotic Genome Annotation Pipeline (PGAP)","pipeline":"NCBI Prokaryotic Genome Annotation Pipeline (PGAP)","provider":"NCBI RefSeq","releaseDate":"2022-07-26","softwareVersion":"6.2","stats":{"geneCounts":{"nonCoding":75,"proteinCoding":5330,"pseudogene":96,"total":5501}}},"assemblyInfo":{"assemblyLevel":"Complete Genome","assemblyMethod":"Hierarchical Genome Assembly Process v. 3.0","assemblyName":"ASM212830v1","assemblyStatus":"current","assemblyType":"haploid","bioprojectAccession":"PRJNA385202","bioprojectLineage":[{"bioprojects":[{"accession":"PRJNA385202","title":"Streptomyces sp. SCSIO 03032 Genome sequencing and assembly"}]}],"biosample":{"accession":"SAMN06883772","attributes":[{"name":"strain","value":"SCSIO 03032"},{"name":"isolation_source","value":"sediment"},{"name":"collection_date","value":"2010-04"},{"name":"geo_loc_name","value":"Indian Ocean: Bay of Bengal"},{"name":"sample_type","value":"single cell"},{"name":"depth","value":"3412 meters"},{"name":"elev","value":"not applicable"},{"name":"env_broad_scale","value":"Marine benthic biome [ENVO:01000024]"},{"name":"env_local_scale","value":"Marine benthic feature [ENVO:01000105]"},{"name":"env_medium","value":"Deep marine sediment [ENVO:00002113]"},{"name":"isol_growth_condt","value":"missing"},{"name":"lat_lon","value":"9.988 N 87.995 E"},{"name":"num_replicons","value":"1"},{"name":"ref_biomaterial","value":"PMID: 22694269, 24409990, 24547685, 25069084, 26194087"},{"name":"isol_growth_condt","value":"PMID: 22694269, 24409990, 24547685, 25069084, 26194087"},{"name":"biotic_relationship","value":"free living"}],"bioprojects":[{"accession":"PRJNA385202"}],"description":{"comment":"Keywords: GSC:MIxS;MIGS:6.0","organism":{"organismName":"Streptomyces marincola","taxId":2878388},"title":"MIGS Cultured Bacterial/Archaeal sample from Streptomyces marincola"},"lastUpdated":"2022-05-10T21:06:34.474","models":["MIGS.ba","MIGS/MIMS/MIMARKS.sediment"],"owner":{"contacts":[{}],"name":"South China Sea Institute of Oceanology"},"package":"MIGS.ba.sediment.6.0","publicationDate":"2017-05-02T00:00:00.000","sampleIds":[{"label":"Sample name","value":"SCSIO 03032"}],"status":{"status":"live","when":"2017-05-02T18:07:02.263"},"submissionDate":"2017-05-02T18:07:02.260"},"comments":"The annotation was added by the NCBI Prokaryotic Genome Annotation Pipeline (PGAP). Information about PGAP can be found here: https://www.ncbi.nlm.nih.gov/genome/annotation_prok/\nBacteria and source DNA available from Key Laboratory of Tropical Marine Bio-resources and Ecology.","pairedAssembly":{"accession":"GCA_002128305.1","annotationName":"NCBI Prokaryotic Genome Annotation Pipeline (PGAP)","status":"current"},"refseqCategory":"representative genome","releaseDate":"2017-05-11","sequencingTech":"PacBio","submitter":"South China Sea Institute of Oceanology"},"assemblyStats":{"contigL50":1,"contigN50":6287975,"gcCount":"4622844","gcPercent":73.5,"genomeCoverage":"165.0x","numberOfComponentSequences":1,"numberOfContigs":1,"numberOfScaffolds":1,"scaffoldL50":1,"scaffoldN50":6287975,"totalNumberOfChromosomes":1,"totalSequenceLength":"6287975","totalUngappedLength":"6287975"},"averageNucleotideIdentity":{"bestAniMatch":{"ani":96.71,"assembly":"GCA_020410765.1","assemblyCoverage":91.02,"category":"type","organismName":"Streptomyces marincola","typeAssemblyCoverage":86.34},"category":"category_na","comment":"na","matchStatus":"species_match","submittedAniMatch":{"ani":96.71,"assembly":"GCA_020410765.1","assemblyCoverage":91.02,"category":"type","organismName":"Streptomyces marincola","typeAssemblyCoverage":86.34},"submittedOrganism":"Streptomyces marincola","submittedSpecies":"Streptomyces marincola","taxonomyCheckStatus":"OK"},"checkmInfo":{"checkmMarkerSet":"Streptomyces","checkmMarkerSetRank":"genus","checkmSpeciesTaxId":2878388,"checkmVersion":"v1.2.2","completeness":95.86,"completenessPercentile":50.0,"contamination":1.45},"currentAccession":"GCF_002128305.1","organism":{"infraspecificNames":{"strain":"SCSIO 03032"},"organismName":"Streptomyces marincola","taxId":2878388},"pairedAccession":"GCA_002128305.1","sourceDatabase":"SOURCE_DATABASE_REFSEQ"}
{"accession":"GCF_002148965.1","annotationInfo":{"method":"Best-placed reference protein set; GeneMarkS-2+","name":"NCBI Prokaryotic Genome Annotation Pipeline (PGAP)","pipeline":"NCBI Prokaryotic Genome Annotation Pipeline (PGAP)","provider":"NCBI RefSeq","releaseDate":"2023-04-23","softwareVersion":"6.5","stats":{"geneCounts":{"nonCoding":99,"proteinCoding":8228,"pseudogene":656,"total":8983}}},"assemblyInfo":{"assemblyLevel":"Scaffold","assemblyMethod":"A5 Miseq v. August-2018","assemblyName":"ASM214896v1","assemblyStatus":"current","assemblyType":"haploid","bioprojectAccession":"PRJNA386254","bioprojectLineage":[{"bioprojects":[{"accession":"PRJNA386254","title":"Actinobacteria from South African environments"}]}],"biosample":{"accession":"SAMN06928588","attributes":[{"name":"strain","value":"HMC13"},{"name":"host","value":"Not applicable"},{"name":"isolation_source","value":"Mountain soil"},{"name":"collection_date","value":"2003-03-01"},{"name":"geo_loc_name","value":"South Africa: Uniondale"},{"name":"sample_type","value":"Whole organism"},{"name":"collected_by","value":"Marilize Le Roes-Hill"},{"name":"identified_by","value":"Marilize Le Roes-Hill"},{"name":"type-material","value":"type strain of Streptomyces swartbergensis"}],"bioprojects":[{"accession":"PRJNA386254"}],"description":{"organism":{"organismName":"Streptomyces swartbergensis","taxId":487165},"title":"Microbe sample from Streptomyces swartbergensis"},"lastUpdated":"2019-06-20T18:02:14.517","models":["Microbe, viral or environmental"],"owner":{"contacts":[{}],"name":"Cape Peninsula University of Technology"},"package":"Microbe.1.0","publicationDate":"2017-05-11T00:00:00.000","sampleIds":[{"label":"Sample name","value":"HMC13"}],"status":{"status":"live","when":"2017-05-11T08:54:03.319"},"submissionDate":"2017-05-11T08:54:03.316"},"comments":"Annotation was added by the NCBI Prokaryotic Genome Annotation Pipeline (released 2013). Information about the Pipeline can be found here: https://www.ncbi.nlm.nih.gov/genome/annotation_prok/","pairedAssembly":{"accession":"GCA_002148965.1","annotationName":"NCBI Prokaryotic Genome Annotation Pipeline (PGAP)","status":"current"},"refseqCategory":"representative genome","releaseDate":"2017-05-18","sequencingTech":"Illumina MiSeq","submitter":"Cape Peninsula University of Technology"},"assemblyStats":{"contigL50":139,"contigN50":21344,"gcCount":"6533044","gcPercent":71.0,"genomeCoverage":"43.0x","numberOfComponentSequences":870,"numberOfContigs":872,"numberOfScaffolds":870,"scaffoldL50":139,"scaffoldN50":21344,"totalSequenceLength":"9204779","totalUngappedLength":"9204525"},"averageNucleotideIdentity":{"bestAniMatch":{"ani":95.39,"assembly":"GCA_001270025.1","assemblyCoverage":73.16,"category":"type","organismName":"Streptomyces azureus","typeAssemblyCoverage":76.61},"category":"type","comment":"Assembly is the type_strain, mismatch is within genus and expected","matchStatus":"below_threshold_mismatch","submittedOrganism":"Streptomyces swartbergensis","submittedSpecies":"Streptomyces swartbergensis","taxonomyCheckStatus":"OK"},"checkmInfo":{"checkmMarkerSet":"Streptomyces","checkmMarkerSetRank":"genus","checkmSpeciesTaxId":487165,"checkmVersion":"v1.2.2","completeness":97.92,"completenessPercentile":100.0,"contamination":0.04},"currentAccession":"GCF_002148965.1","organism":{"infraspecificNames":{"strain":"HMC13"},"organismName":"Streptomyces swartbergensis","taxId":487165},"pairedAccession":"GCA_002148965.1","sourceDatabase":"SOURCE_DATABASE_REFSEQ","typeMaterial":{"typeDisplayText":"assembly from type material","typeLabel":"TYPE_MATERIAL"},"wgsInfo":{"masterWgsUrl":"https://www.ncbi.nlm.nih.gov/nuccore/NGFN00000000.1","wgsContigsUrl":"https://www.ncbi.nlm.nih.gov/Traces/wgs/NGFN01","wgsProjectAccession":"NGFN01"}}
{"accession":"GCF_002149035.1","annotationInfo":{"method":"Best-placed reference protein set; GeneMarkS-2+","name":"NCBI Prokaryotic Genome Annotation Pipeline (PGAP)","pipeline":"NCBI Prokaryotic Genome Annotation Pipeline (PGAP)","provider":"NCBI RefSeq","releaseDate":"2023-04-12","softwareVersion":"6.5","stats":{"geneCounts":{"nonCoding":88,"proteinCoding":8577,"pseudogene":269,"total":8934}}},"assemblyInfo":{"assemblyLevel":"Scaffold","assemblyMethod":"A5 Miseq v. August-2016","assemblyName":"ASM214903v1","assemblyStatus":"current","assemblyType":"haploid","bioprojectAccession":"PRJNA386254","bioprojectLineage":[{"bioprojects":[{"accession":"PRJNA386254","title":"Actinobacteria from South African environments"}]}],"biosample":{"accession":"SAMN06928586","attributes":[{"name":"strain","value":"M26"},{"name":"host","value":"Not applicable"},{"name":"isolation_source","value":"Garden soil"},{"name":"collection_date","value":"2003-03-01"},{"name":"geo_loc_name","value":"South Africa: Roodepoort"},{"name":"sample_type","value":"Whole organism"},{"name":"collected_by","value":"Marilize Le Roes-Hill"},{"name":"identified_by","value":"Marilize Le Roes-Hill"},{"name":"type-material","value":"type strain of Streptosporangium minutum"}],"bioprojects":[{"accession":"PRJNA386254"}],"description":{"organism":{"organismName":"Streptosporangium minutum","taxId":569862},"title":"Microbe sample from Streptosporangium minutum"},"lastUpdated":"2019-06-20T18:02:14.460","models":["Microbe, viral or environmental"],"owner":{"contacts":[{}],"name":"Cape Peninsula University of Technology"},"package":"Microbe.1.0","publicationDate":"2017-05-11T00:00:00.000","sampleIds":[{"label":"Sample name","value":"M26"}],"status":{"status":"live","when":"2017-05-11T08:54:03.283"},"submissionDate":"2017-05-11T08:54:03.280"},"comments":"Annotation was added by the NCBI Prokaryotic Genome Annotation Pipeline (released 2013). Information about the Pipeline can be found here: https://www.ncbi.nlm.nih.gov/genome/annotation_prok/","pairedAssembly":{"accession":"GCA_002149035.1","annotationName":"NCBI Prokaryotic Genome Annotation Pipeline (PGAP)","status":"current"},"refseqCategory":"representative genome","releaseDate":"2017-05-18","sequencingTech":"Illumina MiSeq","submitter":"Cape Peninsula University of Technology"},"assemblyStats":{"contigL50":103,"contigN50":30290,"gcCount":"6780434","gcPercent":71.0,"genomeCoverage":"50.0x","numberOfComponentSequences":549,"numberOfContigs":550,"numberOfScaffolds":549,"scaffoldL50":102,"scaffoldN50":30587,"totalSequenceLength":"9581188","totalUngappedLength":"9581125"},"averageNucleotideIdentity":{"bestAniMatch":{"ani":96.4,"assembly":"GCA_900113865.1","assemblyCoverage":77.76,"category":"type","organismName":"Streptosporangium canum","typeAssemblyCoverage":80.43},"category":"type","comment":"Assembly is the type_strain, mismatch is within genus and expected","matchStatus":"mismatch","submittedOrganism":"Streptosporangium minutum","submittedSpecies":"Streptosporangium minutum","taxonomyCheckStatus":"OK"},"checkmInfo":{"checkmMarkerSet":"Streptosporangiaceae","checkmMarkerSetRank":"family","checkmSpeciesTaxId":569862,"checkmVersion":"v1.2.2","completeness":94.36,"completenessPercentile":100.0,"contamination":3.29},"currentAccession":"GCF_002149035.1","organism":{"infraspecificNames":{"strain":"M26"},"organismName":"Streptosporangium minutum","taxId":569862},"pairedAccession":"GCA_002149035.1","sourceDatabase":"SOURCE_DATABASE_REFSEQ","typeMaterial":{"typeDisplayText":"assembly from type material","typeLabel":"TYPE_MATERIAL"},"wgsInfo":{"masterWgsUrl":"https://www.ncbi.nlm.nih.gov/nuccore/NGFP00000000.1","wgsContigsUrl":"https://www.ncbi.nlm.nih.gov/Traces/wgs/NGFP01","wgsProjectAccession":"NGFP01"}}
{"accession":"GCF_002150845.1","annotationInfo":{"method":"Best-placed reference protein set; GeneMarkS-2+","name":"NCBI Prokaryotic Genome Annotation Pipeline (PGAP)","pipeline":"NCBI Prokaryotic Genome Annotation Pipeline (PGAP)","provider":"NCBI RefSeq","releaseDate":"2023-05-04","softwareVersion":"6.5","stats":{"geneCounts":{"nonCoding":83,"proteinCoding":6232,"pseudogene":536,"total":6851}}},"assemblyInfo":{"assemblyLevel":"Scaffold","assemblyMethod":"CLC Genomics Workbench v. 9.5.3","assemblyName":"ASM215084v1","assemblyStatus":"current","assemblyType":"haploid","bioprojectAccession":"PRJNA293375","bioprojectLineage":[{"bioprojects":[{"accession":"PRJNA293375","title":"Genome sequencing of Streptomyces type strains"}]}],"biosample":{"accession":"SAMN06271534","attributes":[{"name":"geo_loc_name","value":"Japan"},{"name":"strain","value":"NRRL B-24281"},{"name":"isolation_source","value":"soil"},{"name":"collection_date","value":"2004"},{"name":"sample_type","value":"pure culture"},{"name":"culture_collection","value":"NRRL:B-24281"}],"description":{"organism":{"organismName":"Streptomyces alboverticillatus","taxId":173770},"title":"Microbe sample from Streptomyces alboverticillatus"},"lastUpdated":"2017-01-30T13:55:10.400","models":["Microbe, viral or environmental"],"owner":{"contacts":[{}],"name":"USDA/ARS/NCAUR"},"package":"Microbe.1.0","publicationDate":"2017-01-25T00:00:00.000","sampleIds":[{"label":"Sample name","value":"Streptomyces alboverticillatus NRRL B-24281"}],"status":{"status":"live","when":"2017-01-30T13:55:10"},"submissionDate":"2017-01-25T17:28:02.983"},"comments":"Bacteria and source DNA available from ARS Culture Collection, Peoria, IL.","pairedAssembly":{"accession":"GCA_002150845.1","status":"current"},"refseqCategory":"representative genome","releaseDate":"2017-05-19","sequencingTech":"Illumina MiSeq","submitter":"USDA/ARS/NCAUR"},"assemblyStats":{"contigL50":107,"contigN50":18412,"gcCount":"5068282","gcPercent":72.0,"genomeCoverage":"100.0x","numberOfComponentSequences":852,"numberOfContigs":994,"numberOfScaffolds":852,"scaffoldL50":106,"scaffoldN50":18609,"totalSequenceLength":"7044380","totalUngappedLength":"7037956"},"averageNucleotideIdentity":{"bestAniMatch":{"ani":93.63,"assembly":"GCA_014655595.1","assemblyCoverage":78.11,"category":"type","organismName":"Streptomyces griseocarneus","typeAssemblyCoverage":74.55},"category":"category_na","comment":"na","matchStatus":"below_threshold_mismatch","submittedOrganism":"Streptomyces alboverticillatus","submittedSpecies":"Streptomyces alboverticillatus","taxonomyCheckStatus":"Inconclusive"},"checkmInfo":{"checkmMarkerSet":"Streptomyces","checkmMarkerSetRank":"genus","checkmSpeciesTaxId":173770,"checkmVersion":"v1.2.2","completeness":97.1,"completenessPercentile":100.0,"contamination":1.06},"currentAccession":"GCF_002150845.1","organism":{"infraspecificNames":{"strain":"NRRL B-24281"},"organismName":"Streptomyces alboverticillatus","taxId":173770},"pairedAccession":"GCA_002150845.1","sourceDatabase":"SOURCE_DATABASE_REFSEQ","wgsInfo":{"masterWgsUrl":"https://www.ncbi.nlm.nih.gov/nuccore/MUFU00000000.1","wgsContigsUrl":"https://www.ncbi.nlm.nih.gov/Traces/wgs/MUFU01","wgsProjectAccession":"MUFU01"}}
{"accession":"GCF_002154345.1","annotationInfo":{"method":"Best-placed reference protein set; GeneMarkS-2+","name":"NCBI Prokaryotic Genome Annotation Pipeline (PGAP)","pipeline":"NCBI Prokaryotic Genome Annotation Pipeline (PGAP)","provider":"NCBI RefSeq","releaseDate":"2023-06-23","softwareVersion":"6.5","stats":{"geneCounts":{"nonCoding":75,"proteinCoding":6951,"pseudogene":456,"total":7482}}},"assemblyInfo":{"assemblyLevel":"Scaffold","assemblyMethod":"CLCbio Genomics Workbench v. 9.5.3","assemblyName":"ASM215434v1","assemblyStatus":"current","assemblyType":"haploid","bioprojectAccession":"PRJNA293375","bioprojectLineage":[{"bioprojects":[{"accession":"PRJNA293375","title":"Genome sequencing of Streptomyces type strains"}]}],"biosample":{"accession":"SAMN06282270","attributes":[{"name":"strain","value":"NRRL ISP-5322"},{"name":"isolation_source","value":"soil"},{"name":"collection_date","value":"1954"},{"name":"geo_loc_name","value":"Netherlands"},{"name":"sample_type","value":"pure culture"},{"name":"culture_collection","value":"NRRL:ISP-5322"},{"name":"type-material","value":"type strain of Streptomyces fimicarius"}],"description":{"organism":{"organismName":"Streptomyces fimicarius","taxId":67295},"title":"Microbe sample from Streptomyces fimicarius"},"lastUpdated":"2019-06-20T17:55:53.271","models":["Microbe, viral or environmental"],"owner":{"contacts":[{}],"name":"USDA/ARS/NCAUR"},"package":"Microbe.1.0","publicationDate":"2017-01-30T00:00:00.000","sampleIds":[{"label":"Sample name","value":"Streptomyces fimicarius NRRL ISP-5322"}],"status":{"status":"live","when":"2017-01-30T12:38:03.547"},"submissionDate":"2017-01-30T12:38:03.546"},"comments":"Bacteria and source DNA available from ARS Culture Collection, Peoria, IL USA.","pairedAssembly":{"accession":"GCA_002154345.1","status":"current"},"refseqCategory":"representative genome","releaseDate":"2017-05-22","sequencingTech":"Illumina MiSeq","submitter":"USDA/ARS/NCAUR"},"assemblyStats":{"contigL50":133,"contigN50":17588,"gcCount":"5610060","gcPercent":72.0,"genomeCoverage":"75.0x","numberOfComponentSequences":846,"numberOfContigs":939,"numberOfScaffolds":846,"scaffoldL50":132,"scaffoldN50":17809,"totalSequenceLength":"7819863","totalUngappedLength":"7815696"},"averageNucleotideIdentity":{"bestAniMatch":{"ani":99.07,"assembly":"GCA_014655335.1","assemblyCoverage":95.02,"category":"syntype","organismName":"Streptomyces griseus","typeAssemblyCoverage":92.14},"category":"type","comment":"best matching type 'syntype' is not safe","matchStatus":"mismatch","submittedOrganism":"Streptomyces fimicarius","submittedSpecies":"Streptomyces fimicarius","taxonomyCheckStatus":"Inconclusive"},"checkmInfo":{"checkmMarkerSet":"Streptomyces","checkmMarkerSetRank":"genus","checkmSpeciesTaxId":67295,"checkmVersion":"v1.2.2","completeness":94.83,"completenessPercentile":100.0,"contamination":0.13},"currentAccession":"GCF_002154345.1","organism":{"infraspecificNames":{"strain":"NRRL ISP-5322"},"organismName":"Streptomyces fimicarius","taxId":67295},"pairedAccession":"GCA_002154345.1","sourceDatabase":"SOURCE_DATABASE_REFSEQ","typeMaterial":{"typeDisplayText":"assembly from type material","typeLabel":"TYPE_MATERIAL"},"wgsInfo":{"masterWgsUrl":"https://www.ncbi.nlm.nih.gov/nuccore/MUNB00000000.1","wgsContigsUrl":"https://www.ncbi.nlm.nih.gov/Traces/wgs/MUNB01","wgsProjectAccession":"MUNB01"}}
{"accession":"GCF_002154375.1","annotationInfo":{"method":"Best-placed reference protein set; GeneMarkS-2+","name":"NCBI Prokaryotic Genome Annotation Pipeline (PGAP)","pipeline":"NCBI Prokaryotic Genome Annotation Pipeline (PGAP)","provider":"NCBI RefSeq","releaseDate":"2023-05-04","softwareVersion":"6.5","stats":{"geneCounts":{"nonCoding":71,"proteinCoding":7495,"pseudogene":722,"total":8288}}},"assemblyInfo":{"assemblyLevel":"Scaffold","assemblyMethod":"CLCbio Genomics Workbench v. 9.5.3","assemblyName":"ASM215437v1","assemblyStatus":"current","assemblyType":"haploid","bioprojectAccession":"PRJNA293375","bioprojectLineage":[{"bioprojects":[{"accession":"PRJNA293375","title":"Genome sequencing of Streptomyces type strains"}]}],"biosample":{"accession":"SAMN06282461","attributes":[{"name":"strain","value":"NRRL B-2706"},{"name":"isolation_source","value":"soil"},{"name":"collection_date","value":"1956"},{"name":"geo_loc_name","value":"Russia: Caucascus"},{"name":"sample_type","value":"pure culture"},{"name":"culture_collection","value":"NRRL:B-2706"},{"name":"type-material","value":"type strain of Streptomyces glaucescens"}],"description":{"organism":{"organismName":"Streptomyces glaucescens","taxId":1907},"title":"Microbe sample from Streptomyces glaucescens"},"lastUpdated":"2019-06-20T17:55:53.438","models":["Microbe, viral or environmental"],"owner":{"contacts":[{}],"name":"USDA/ARS/NCAUR"},"package":"Microbe.1.0","publicationDate":"2017-01-30T00:00:00.000","sampleIds":[{"label":"Sample name","value":"Streptomyces glaucescens NRRL B-2706"}],"status":{"status":"live","when":"2017-01-30T13:40:04.330"},"submissionDate":"2017-01-30T13:40:04.330"},"comments":"Bacteria and source DNA available from ARS Culture Collection, Peoria, IL USA.","pairedAssembly":{"accession":"GCA_002154375.1","status":"current"},"refseqCategory":"representative genome","releaseDate":"2017-05-22","sequencingTech":"Illumina MiSeq","submitter":"USDA/ARS/NCAUR"},"assemblyStats":{"contigL50":187,"contigN50":13676,"gcCount":"6063958","gcPercent":72.0,"genomeCoverage":"80.0x","numberOfComponentSequences":1135,"numberOfContigs":1247,"numberOfScaffolds":1135,"scaffoldL50":183,"scaffoldN50":13850,"totalSequenceLength":"8426988","totalUngappedLength":"8421808"},"averageNucleotideIdentity":{"bestAniMatch":{"ani":87.14,"assembly":"GCA_013433285.1","assemblyCoverage":45.99,"category":"type","organismName":"Streptomyces gossypiisoli","typeAssemblyCoverage":41.54},"category":"type","comment":"Assembly is the type_strain, mismatch is within genus and expected","matchStatus":"below_threshold_mismatch","submittedOrganism":"Streptomyces glaucescens","submittedSpecies":"Streptomyces glaucescens","taxonomyCheckStatus":"OK"},"checkmInfo":{"checkmMarkerSet":"Streptomyces","checkmMarkerSetRank":"genus","checkmSpeciesTaxId":1907,"checkmVersion":"v1.2.2","completeness":97.82,"completenessPercentile":66.666664,"contamination":0.32},"currentAccession":"GCF_002154375.1","organism":{"infraspecificNames":{"strain":"NRRL B-2706"},"organismName":"Streptomyces glaucescens","taxId":1907},"pairedAccession":"GCA_002154375.1","sourceDatabase":"SOURCE_DATABASE_REFSEQ","typeMaterial":{"typeDisplayText":"assembly from type material","typeLabel":"TYPE_MATERIAL"},"wgsInfo":{"masterWgsUrl":"https://www.ncbi.nlm.nih.gov/nuccore/MUND00000000.1","wgsContigsUrl":"https://www.ncbi.nlm.nih.gov/Traces/wgs/MUND01","wgsProjectAccession":"MUND01"}}
{"accession":"GCF_002154385.1","annotationInfo":{"method":"Best-placed reference protein set; GeneMarkS-2+","name":"NCBI Prokaryotic Genome Annotation Pipeline (PGAP)","pipeline":"NCBI Prokaryotic Genome Annotation Pipeline (PGAP)","provider":"NCBI RefSeq","releaseDate":"2023-04-23","softwareVersion":"6.5","stats":{"geneCounts":{"nonCoding":71,"proteinCoding":6411,"pseudogene":418,"total":6900}}},"assemblyInfo":{"assemblyLevel":"Scaffold","assemblyMethod":"CLC Genomics Workbench v. 9.5.3","assemblyName":"ASM215438v1","assemblyStatus":"current","assemblyType":"haploid","bioprojectAccession":"PRJNA293375","bioprojectLineage":[{"bioprojects":[{"accession":"PRJNA293375","title":"Genome sequencing of Streptomyces type strains"}]}],"biosample":{"accession":"SAMN06276569","attributes":[{"name":"strain","value":"NRRL B-2566"},{"name":"isolation_source","value":"soil"},{"name":"collection_date","value":"1956"},{"name":"geo_loc_name","value":"Russia"},{"name":"sample_type","value":"pure culture"},{"name":"culture_collection","value":"NRRL:B-2566"},{"name":"type-material","value":"type strain of Streptomyces albovinaceus"}],"description":{"organism":{"organismName":"Streptomyces albovinaceus","taxId":66867},"title":"Microbe sample from Streptomyces albovinaceus"},"lastUpdated":"2019-06-20T17:55:40.215","models":["Microbe, viral or environmental"],"owner":{"contacts":[{}],"name":"USDA/ARS/NCAUR"},"package":"Microbe.1.0","publicationDate":"2017-01-27T00:00:00.000","sampleIds":[{"label":"Sample name","value":"Streptomyces albovinaceus NRRL B-2566"}],"status":{"status":"live","when":"2017-01-27T12:13:02.478"},"submissionDate":"2017-01-27T12:13:02.476"},"comments":"Bacteria and source DNA available from ARS Culture Collection, Peoria, IL.","pairedAssembly":{"accession":"GCA_002154385.1","status":"current"},"refseqCategory":"representative genome","releaseDate":"2017-05-22","sequencingTech":"Illumina MiSeq","submitter":"USDA/ARS/NCAUR"},"assemblyStats":{"contigL50":100,"contigN50":22344,"gcCount":"5166780","gcPercent":71.5,"genomeCoverage":"100.0x","numberOfComponentSequences":594,"numberOfContigs":667,"numberOfScaffolds":594,"scaffoldL50":96,"scaffoldN50":23195,"totalSequenceLength":"7237318","totalUngappedLength":"7234208"},"averageNucleotideIdentity":{"bestAniMatch":{"ani":96.41,"assembly":"GCA_030077645.1","assemblyCoverage":80.63,"category":"type","organismName":"Streptomyces pakalii","typeAssemblyCoverage":76.05},"category":"type","comment":"Assembly is the type_strain, mismatch is within genus and expected","matchStatus":"mismatch","submittedOrganism":"Streptomyces albovinaceus","submittedSpecies":"Streptomyces albovinaceus","taxonomyCheckStatus":"OK"},"checkmInfo":{"checkmMarkerSet":"Streptomyces","checkmMarkerSetRank":"genus","checkmSpeciesTaxId":66867,"checkmVersion":"v1.2.2","completeness":95.76,"completenessPercentile":100.0,"contamination":0.13},"currentAccession":"GCF_002154385.1","organism":{"infraspecificNames":{"strain":"NRRL B-2566"},"organismName":"Streptomyces albovinaceus","taxId":66867},"pairedAccession":"GCA_002154385.1","sourceDatabase":"SOURCE_DATABASE_REFSEQ","typeMaterial":{"typeDisplayText":"assembly from type material","typeLabel":"TYPE_MATERIAL"},"wgsInfo":{"masterWgsUrl":"https://www.ncbi.nlm.nih.gov/nuccore/MUAX00000000.1","wgsContigsUrl":"https://www.ncbi.nlm.nih.gov/Traces/wgs/MUAX01","wgsProjectAccession":"MUAX01"}}
{"accession":"GCF_002154505.1","annotationInfo":{"method":"Best-placed reference protein set; GeneMarkS-2+","name":"NCBI Prokaryotic Genome Annotation Pipeline (PGAP)","pipeline":"NCBI Prokaryotic Genome Annotation Pipeline (PGAP)","provider":"NCBI RefSeq","releaseDate":"2023-04-23","softwareVersion":"6.5","stats":{"geneCounts":{"nonCoding":78,"proteinCoding":9043,"pseudogene":772,"total":9893}}},"assemblyInfo":{"assemblyLevel":"Scaffold","assemblyMethod":"CLC Genomics Workbench v. 9.5.3","assemblyName":"ASM215450v1","assemblyStatus":"current","assemblyType":"haploid","bioprojectAccession":"PRJNA293375","bioprojectLineage":[{"bioprojects":[{"accession":"PRJNA293375","title":"Genome sequencing of Streptomyces type strains"}]}],"biosample":{"accession":"SAMN06277327","attributes":[{"name":"strain","value":"NRRL B-16921"},{"name":"isolation_source","value":"soil"},{"name":"collection_date","value":"1971"},{"name":"geo_loc_name","value":"Brazil: Carpina, Pernambuco"},{"name":"sample_type","value":"pure culture"},{"name":"culture_collection","value":"NRRL:B-16921"},{"name":"type-material","value":"type strain of Streptomyces carpinensis"}],"description":{"organism":{"organismName":"Streptomyces carpinensis","taxId":66369},"title":"Microbe sample from Streptomyces carpinensis"},"lastUpdated":"2019-06-20T17:55:43.273","models":["Microbe, viral or environmental"],"owner":{"contacts":[{}],"name":"USDA/ARS/NCAUR"},"package":"Microbe.1.0","publicationDate":"2017-01-27T00:00:00.000","sampleIds":[{"label":"Sample name","value":"Streptomyces carpinensis NRRL B-16921"}],"status":{"status":"live","when":"2017-01-27T16:51:03.434"},"submissionDate":"2017-01-27T16:51:03.433"},"comments":"Bacteria and source DNA available from ARS Culture Collection, Peoria, IL.","pairedAssembly":{"accession":"GCA_002154505.1","status":"current"},"refseqCategory":"representative genome","releaseDate":"2017-05-22","sequencingTech":"Illumina MiSeq","submitter":"USDA/ARS/NCAUR"},"assemblyStats":{"contigL50":117,"contigN50":27185,"gcCount":"7380302","gcPercent":71.0,"genomeCoverage":"90.0x","numberOfComponentSequences":824,"numberOfContigs":921,"numberOfScaffolds":824,"scaffoldL50":116,"scaffoldN50":27358,"totalSequenceLength":"10405645","totalUngappedLength":"10400713"},"averageNucleotideIdentity":{"bestAniMatch":{"ani":91.73,"assembly":"GCA_014654675.1","assemblyCoverage":59.8,"category":"type","organismName":"Streptomyces spiralis","typeAssemblyCoverage":63.41},"category":"type","comment":"Assembly is the type_strain, mismatch is within genus and expected","matchStatus":"below_threshold_mismatch","submittedOrganism":"Streptomyces carpinensis","submittedSpecies":"Streptomyces carpinensis","taxonomyCheckStatus":"OK"},"checkmInfo":{"checkmMarkerSet":"Streptomyces","checkmMarkerSetRank":"genus","checkmSpeciesTaxId":66369,"checkmVersion":"v1.2.2","completeness":98.9,"completenessPercentile":100.0,"contamination":3.88},"currentAccession":"GCF_002154505.1","organism":{"infraspecificNames":{"strain":"NRRL B-16921"},"organismName":"Streptomyces carpinensis","taxId":66369},"pairedAccession":"GCA_002154505.1","sourceDatabase":"SOURCE_DATABASE_REFSEQ","typeMaterial":{"typeDisplayText":"assembly from type material","typeLabel":"TYPE_MATERIAL"},"wgsInfo":{"masterWgsUrl":"https://www.ncbi.nlm.nih.gov/nuccore/MUBM00000000.1","wgsContigsUrl":"https://www.ncbi.nlm.nih.gov/Traces/wgs/MUBM01","wgsProjectAccession":"MUBM01"}}
{"accession":"GCF_002154615.1","annotationInfo":{"method":"Best-placed reference protein set; GeneMarkS-2+","name":"NCBI Prokaryotic Genome Annotation Pipeline (PGAP)","pipeline":"NCBI Prokaryotic Genome Annotation Pipeline (PGAP)","provider":"NCBI RefSeq","releaseDate":"2023-04-23","softwareVersion":"6.5","stats":{"geneCounts":{"nonCoding":69,"proteinCoding":5668,"pseudogene":505,"total":6242}}},"assemblyInfo":{"assemblyLevel":"Scaffold","assemblyMethod":"CLC Genomics Workbench v. 9.5.3","assemblyName":"ASM215461v1","assemblyStatus":"current","assemblyType":"haploid","bioprojectAccession":"PRJNA293375","bioprojectLineage":[{"bioprojects":[{"accession":"PRJNA293375","title":"Genome sequencing of Streptomyces type strains"}]}],"biosample":{"accession":"SAMN06283862","attributes":[{"name":"strain","value":"NRRL B-3811"},{"name":"isolation_source","value":"soil"},{"name":"collection_date","value":"1970"},{"name":"geo_loc_name","value":"Brazil"},{"name":"sample_type","value":"pure culture"},{"name":"culture_collection","value":"NRRL:B-3811"},{"name":"type-material","value":"type strain of Streptomyces recifensis"}],"description":{"organism":{"organismName":"Streptomyces recifensis","taxId":67355},"title":"Microbe sample from Streptomyces recifensis"},"lastUpdated":"2019-06-20T17:55:54.648","models":["Microbe, viral or environmental"],"owner":{"contacts":[{}],"name":"USDA/ARS/NCAUR"},"package":"Microbe.1.0","publicationDate":"2017-01-30T00:00:00.000","sampleIds":[{"label":"Sample name","value":"Streptomyces recifensis NRRL B-3811"}],"status":{"status":"live","when":"2017-01-30T17:14:03.322"},"submissionDate":"2017-01-30T17:14:03.320"},"comments":"Bacteria and source DNA available from ARS Culture Collection, Peoria, IL.","pairedAssembly":{"accession":"GCA_002154615.1","status":"current"},"refseqCategory":"representative genome","releaseDate":"2017-05-22","sequencingTech":"Illumina MiSeq","submitter":"USDA/ARS/NCAUR"},"assemblyStats":{"contigL50":159,"contigN50":12194,"gcCount":"4426286","gcPercent":71.5,"genomeCoverage":"50.0x","numberOfComponentSequences":926,"numberOfContigs":966,"numberOfScaffolds":926,"scaffoldL50":159,"scaffoldN50":12194,"totalSequenceLength":"6184501","totalUngappedLength":"6182748"},"averageNucleotideIdentity":{"bestAniMatch":{"ani":96.93,"assembly":"GCA_014656035.1","assemblyCoverage":85.27,"category":"type","organismName":"Streptomyces griseoluteus","typeAssemblyCoverage":79.11},"category":"type","comment":"Assembly is the type_strain, mismatch is within genus and expected","matchStatus":"mismatch","submittedOrganism":"Streptomyces recifensis","submittedSpecies":"Streptomyces recifensis","taxonomyCheckStatus":"OK"},"checkmInfo":{"checkmMarkerSet":"Streptomyces","checkmMarkerSetRank":"genus","checkmSpeciesTaxId":67355,"checkmVersion":"v1.2.2","completeness":94.29,"completenessPercentile":100.0,"contamination":1.89},"currentAccession":"GCF_002154615.1","organism":{"infraspecificNames":{"strain":"NRRL B-3811"},"organismName":"Streptomyces recifensis","taxId":67355},"pairedAccession":"GCA_002154615.1","sourceDatabase":"SOURCE_DATABASE_REFSEQ","typeMaterial":{"typeDisplayText":"assembly from type material","typeLabel":"TYPE_MATERIAL"},"wgsInfo":{"masterWgsUrl":"https://www.ncbi.nlm.nih.gov/nuccore/MUNH00000000.1","wgsContigsUrl":"https://www.ncbi.nlm.nih.gov/Traces/wgs/MUNH01","wgsProjectAccession":"MUNH01"}}
{"accession":"GCF_002155915.1","annotationInfo":{"method":"Best-placed reference protein set; GeneMarkS-2+","name":"NCBI Prokaryotic Genome Annotation Pipeline (PGAP)","pipeline":"NCBI Prokaryotic Genome Annotation Pipeline (PGAP)","provider":"NCBI RefSeq","releaseDate":"2023-05-04","softwareVersion":"6.5","stats":{"geneCounts":{"nonCoding":75,"proteinCoding":5093,"pseudogene":385,"total":5553}}},"assemblyInfo":{"assemblyLevel":"Scaffold","assemblyMethod":"CLCbio Genomics Workbench v. 9.5.3","assemblyName":"ASM215591v1","assemblyStatus":"current","assemblyType":"haploid","bioprojectAccession":"PRJNA293375","bioprojectLineage":[{"bioprojects":[{"accession":"PRJNA293375","title":"Genome sequencing of Streptomyces type strains"}]}],"biosample":{"accession":"SAMN06291438","attributes":[{"name":"strain","value":"NRRL B-12375"},{"name":"isolation_source","value":"cow manure"},{"name":"collection_date","value":"1957"},{"name":"geo_loc_name","value":"Germany"},{"name":"sample_type","value":"pure culture"},{"name":"culture_collection","value":"NRRL:B-12375"},{"name":"type-material","value":"type strain of Streptomyces thermovulgaris"}],"description":{"organism":{"organismName":"Streptomyces thermovulgaris","taxId":1934},"title":"Microbe sample from Streptomyces thermovulgaris"},"lastUpdated":"2019-06-20T17:56:11.728","models":["Microbe, viral or environmental"],"owner":{"contacts":[{}],"name":"USDA/ARS/NCAUR"},"package":"Microbe.1.0","publicationDate":"2017-02-02T00:00:00.000","sampleIds":[{"label":"Sample name","value":"Streptomyces thermovulgaris NRRL B-12375"}],"status":{"status":"live","when":"2017-02-02T17:08:02.951"},"submissionDate":"2017-02-02T17:08:02.950"},"comments":"Bacteria and source DNA available from ARS Culture Collection, Peoria, IL USA.","pairedAssembly":{"accession":"GCA_002155915.1","status":"current"},"refseqCategory":"representative genome","releaseDate":"2017-05-22","sequencingTech":"Illumina MiSeq","submitter":"USDA/ARS/NCAUR"},"assemblyStats":{"contigL50":90,"contigN50":20625,"gcCount":"4316360","gcPercent":71.5,"genomeCoverage":"100.0x","numberOfComponentSequences":595,"numberOfContigs":651,"numberOfScaffolds":595,"scaffoldL50":89,"scaffoldN50":21010,"totalSequenceLength":"6021617","totalUngappedLength":"6018828"},"averageNucleotideIdentity":{"bestAniMatch":{"ani":90.77,"assembly":"GCA_001906585.1","assemblyCoverage":68.67,"category":"type","organismName":"Streptomyces kebangsaanensis","typeAssemblyCoverage":50.25},"category":"type","comment":"Assembly is the type_strain, mismatch is within genus and expected","matchStatus":"below_threshold_mismatch","submittedOrganism":"Streptomyces thermovulgaris","submittedSpecies":"Streptomyces thermovulgaris","taxonomyCheckStatus":"OK"},"checkmInfo":{"checkmMarkerSet":"Streptomyces","checkmMarkerSetRank":"genus","checkmSpeciesTaxId":1934,"checkmVersion":"v1.2.2","completeness":95.45,"completenessPercentile":100.0,"contamination":1.1},"currentAccession":"GCF_002155915.1","organism":{"infraspecificNames":{"strain":"NRRL B-12375"},"organismName":"Streptomyces thermovulgaris","taxId":1934},"pairedAccession":"GCA_002155915.1","sourceDatabase":"SOURCE_DATABASE_REFSEQ","typeMaterial":{"typeDisplayText":"assembly from type material","typeLabel":"TYPE_MATERIAL"},"wgsInfo":{"masterWgsUrl":"https://www.ncbi.nlm.nih.gov/nuccore/MUME00000000.1","wgsContigsUrl":"https://www.ncbi.nlm.nih.gov/Traces/wgs/MUME01","wgsProjectAccession":"MUME01"}}
{"accession":"GCF_002208805.2","annotationInfo":{"method":"Best-placed reference protein set; GeneMarkS-2+","name":"GCF_002208805.2-RS_2024_03_28","pipeline":"NCBI Prokaryotic Genome Annotation Pipeline (PGAP)","provider":"NCBI RefSeq","releaseDate":"2024-03-28","softwareVersion":"6.7","stats":{"geneCounts":{"nonCoding":82,"proteinCoding":2272,"pseudogene":30,"total":2384}}},"assemblyInfo":{"assemblyLevel":"Complete Genome","assemblyMethod":"CA v. 8.2","assemblyName":"ASM220880v2","assemblyStatus":"current","assemblyType":"haploid","bioprojectAccession":"PRJNA231221","bioprojectLineage":[{"bioprojects":[{"accession":"PRJNA231221","parentAccessions":["PRJNA608517"],"title":"FDA-ARGOS is a database with public quality-controlled reference genomes for diagnostic use and regulatory science"},{"accession":"PRJNA608517","title":"The Lactobacillus genus, a use case for Bactopia."}]}],"biosample":{"accession":"SAMN06173301","attributes":[{"name":"geo_loc_name","value":"USA:DC"},{"name":"collected_by","value":"Geroge Washington University"},{"name":"isolation_source","value":"blood"},{"name":"collection_date","value":"2014-11-12"},{"name":"strain","value":"FDAARGOS_288"},{"name":"lat_lon","value":"Not Applicable"},{"name":"isolate_name_alias","value":"FDAARGOS_288"},{"name":"identification method","value":"Phenotypic identification"},{"name":"host_sex","value":"female"},{"name":"host_disease","value":"Missing"},{"name":"host_age","value":"81Y"},{"name":"host","value":"Homo sapiens"},{"name":"culture_collection","value":"FDA:FDAARGOS_288"},{"name":"isolate","value":"Not Applicable"},{"name":"host_disease_outcome","value":"Missing"},{"name":"host_health_state","value":"Missing"},{"name":"host_description","value":"Missing"},{"name":"host_disease_stage","value":"Missing"}],"bioprojects":[{"accession":"PRJNA231221"}],"description":{"comment":"clinical isolate","organism":{"organismName":"Staphylococcus pettenkoferi","taxId":170573},"title":"Pathogen: clinical or host-associated sample from Staphylococcus pettenkoferi"},"lastUpdated":"2021-02-24T10:28:21.069","models":["Pathogen.cl"],"owner":{"contacts":[{}],"name":"US Food and Drug Administration"},"package":"Pathogen.cl.1.0","publicationDate":"2016-12-21T00:00:00.000","sampleIds":[{"label":"Sample name","value":"FDAARGOS_288"},{"db":"SRA","value":"SRS2091627"}],"status":{"status":"live","when":"2016-12-21T16:19:14.804"},"submissionDate":"2016-12-21T16:19:14.803"},"comments":"The annotation was added by the NCBI Prokaryotic Genome Annotation Pipeline (PGAP). Information about PGAP can be found here: https://www.ncbi.nlm.nih.gov/genome/annotation_prok/","pairedAssembly":{"accession":"GCA_002208805.2","annotationName":"NCBI Prokaryotic Genome Annotation Pipeline (PGAP)","status":"current"},"refseqCategory":"representative genome","releaseDate":"2018-03-02","sequencingTech":"PacBio; Illumina","submitter":"University of Maryland School of Medicine Institute for Genome Sciences (IGS) - sequencing center"},"assemblyStats":{"contigL50":1,"contigN50":2502360,"gcCount":"973825","gcPercent":39.0,"genomeCoverage":"24.1x","numberOfComponentSequences":1,"numberOfContigs":1,"numberOfScaffolds":1,"scaffoldL50":1,"scaffoldN50":2502360,"totalNumberOfChromosomes":1,"totalSequenceLength":"2502360","totalUngappedLength":"2502360"},"averageNucleotideIdentity":{"bestAniMatch":{"ani":96.28,"assembly":"GCA_016127935.1","assemblyCoverage":91.0,"category":"type","organismName":"Staphylococcus pettenkoferi","typeAssemblyCoverage":91.32},"category":"category_na","comment":"na","matchStatus":"species_match","submittedAniMatch":{"ani":96.28,"assembly":"GCA_016127935.1","assemblyCoverage":91.0,"category":"type","organismName":"Staphylococcus pettenkoferi","typeAssemblyCoverage":91.32},"submittedOrganism":"Staphylococcus pettenkoferi","submittedSpecies":"Staphylococcus pettenkoferi","taxonomyCheckStatus":"OK"},"checkmInfo":{"checkmMarkerSet":"Staphylococcus","checkmMarkerSetRank":"genus","checkmSpeciesTaxId":170573,"checkmVersion":"v1.2.2","completeness":97.26,"completenessPercentile":26.785715,"contamination":1.68},"currentAccession":"GCF_002208805.2","organism":{"infraspecificNames":{"strain":"FDAARGOS_288"},"organismName":"Staphylococcus pettenkoferi","taxId":170573},"pairedAccession":"GCA_002208805.2","sourceDatabase":"SOURCE_DATABASE_REFSEQ"}
{"accession":"GCF_002214185.1","annotationInfo":{"method":"Best-placed reference protein set; GeneMarkS-2+","name":"NCBI Prokaryotic Genome Annotation Pipeline (PGAP)","pipeline":"NCBI Prokaryotic Genome Annotation Pipeline (PGAP)","provider":"NCBI RefSeq","releaseDate":"2024-02-18","softwareVersion":"6.6","stats":{"geneCounts":{"nonCoding":78,"proteinCoding":9250,"pseudogene":651,"total":9979}}},"assemblyInfo":{"assemblyLevel":"Chromosome","assemblyMethod":"SOAPdenovo v. Feb-2017","assemblyName":"ASM221418v1","assemblyStatus":"current","assemblyType":"haploid","bioprojectAccession":"PRJNA391271","bioprojectLineage":[{"bioprojects":[{"accession":"PRJNA391271","title":"Streptomyces capitiformicae strain:1H-SSA4 Genome sequencing"}]}],"biosample":{"accession":"SAMN07260326","attributes":[{"name":"isolation_source","value":"head"},{"name":"collection_date","value":"2013-09-06"},{"name":"geo_loc_name","value":"China:Northeast Agriculture University (Harbin, Heilongjiang, China)"},{"name":"sample_type","value":"whole organism"},{"name":"host","value":"ant"},{"name":"strain","value":"1H-SSA4"},{"name":"type-material","value":"type strain of Streptomyces capitiformicae"}],"description":{"organism":{"organismName":"Streptomyces capitiformicae","taxId":2014920},"title":"Microbe sample from Streptomyces capitiformicae"},"lastUpdated":"2021-02-28T04:29:13.365","models":["Microbe, viral or environmental"],"owner":{"contacts":[{}],"name":"Northeast Agricultural University"},"package":"Microbe.1.0","publicationDate":"2017-06-21T00:00:00.000","sampleIds":[{"label":"Sample name","value":"1H-SSA4"}],"status":{"status":"live","when":"2017-06-21T10:41:10.655"},"submissionDate":"2017-06-21T10:41:10.653"},"pairedAssembly":{"accession":"GCA_002214185.1","status":"current"},"refseqCategory":"representative genome","releaseDate":"2017-07-03","sequencingTech":"Illumina HiSeq","submitter":"Northeast Agricultural University"},"assemblyStats":{"contigL50":1,"contigN50":5694461,"gcCount":"7695324","gcPercent":70.0,"genomeCoverage":"100.0x","numberOfComponentSequences":1,"numberOfContigs":4,"numberOfScaffolds":1,"scaffoldL50":1,"scaffoldN50":10989391,"totalNumberOfChromosomes":1,"totalSequenceLength":"10989391","totalUngappedLength":"10989361"},"averageNucleotideIdentity":{"bestAniMatch":{"ani":99.98,"assembly":"GCA_014653855.1","assemblyCoverage":97.51,"category":"type","organismName":"Streptomyces capitiformicae","typeAssemblyCoverage":99.65},"category":"type","comment":"na","matchStatus":"species_match","submittedAniMatch":{"ani":99.98,"assembly":"GCA_014653855.1","assemblyCoverage":97.51,"category":"type","organismName":"Streptomyces capitiformicae","typeAssemblyCoverage":99.65},"submittedOrganism":"Streptomyces capitiformicae","submittedSpecies":"Streptomyces capitiformicae","taxonomyCheckStatus":"OK"},"checkmInfo":{"checkmMarkerSet":"Streptomyces","checkmMarkerSetRank":"genus","checkmSpeciesTaxId":2014920,"checkmVersion":"v1.2.2","completeness":99.91,"completenessPercentile":100.0,"contamination":1.23},"currentAccession":"GCF_002214185.1","organism":{"infraspecificNames":{"strain":"1H-SSA4"},"organismName":"Streptomyces capitiformicae","taxId":2014920},"pairedAccession":"GCA_002214185.1","sourceDatabase":"SOURCE_DATABASE_REFSEQ","typeMaterial":{"typeDisplayText":"assembly from type material","typeLabel":"TYPE_MATERIAL"}}
{"accession":"GCF_002217755.1","annotationInfo":{"method":"Best-placed reference protein set; GeneMarkS-2+","name":"NCBI Prokaryotic Genome Annotation Pipeline (PGAP)","pipeline":"NCBI Prokaryotic Genome Annotation Pipeline (PGAP)","provider":"NCBI RefSeq","releaseDate":"2023-08-13","softwareVersion":"6.5","stats":{"geneCounts":{"nonCoding":79,"proteinCoding":9844,"pseudogene":355,"total":10278}}},"assemblyInfo":{"assemblyLevel":"Scaffold","assemblyMethod":"newbler v. 2.8","assemblyName":"ASM221775v1","assemblyStatus":"current","assemblyType":"haploid","bioprojectAccession":"PRJDB4283","bioprojectLineage":[{"bioprojects":[{"accession":"PRJDB4283","title":"Streptomyces sp. NBRC 110483 genome sequencing project"}]}],"biosample":{"accession":"SAMD00041946","attributes":[{"name":"sample_name","value":"NBRC 110483"},{"name":"biotic_relationship","value":"free living"},{"name":"collection_date","value":"not applicable"},{"name":"env_broad_scale","value":"not applicable"},{"name":"env_local_scale","value":"not applicable"},{"name":"env_medium","value":"not applicable"},{"name":"estimated_size","value":"11526651 bp"},{"name":"geo_loc_name","value":"not applicable"},{"name":"isol_growth_condt","value":"not applicable"},{"name":"lat_lon","value":"not applicable"},{"name":"locus_tag_prefix","value":"SSP29"},{"name":"num_replicons","value":"not applicable"},{"name":"project_name","value":"Streptomyces sp. NBRC 110483 genome sequencing project"},{"name":"ref_biomaterial","value":"not applicable"},{"name":"rel_to_oxygen","value":"aerobe"},{"name":"strain","value":"NBRC 110483"},{"name":"trophic_level","value":"heterotroph"},{"name":"type-material","value":"type strain of Streptomyces hyaluromycini"}],"bioprojects":[{"accession":"PRJDB4283"}],"description":{"comment":"Keywords: GSC:MIxS;MIGS:6.0","organism":{"organismName":"Streptomyces hyaluromycini","taxId":1377993},"title":"Streptomyces sp. NBRC 110483"},"lastUpdated":"2022-04-04T06:17:40.000","models":["MIGS.ba"],"owner":{"name":"National Institute of Technology and Evaluation Biological Resource Center"},"package":"MIGS.ba.6.0","publicationDate":"2017-07-03T00:00:00.000","status":{"status":"live","when":"2017-07-04T01:00:42.555"},"submissionDate":"2017-07-04T01:00:42.553"},"comments":"Strain NBRC 110483 available from the NBRC culture collection (http://www.nite.go.jp/en/nbrc/index.html).\nThe NBRC Whole Genome Shotgun Project aims to provide \"reference genomes\" of NBRC culture collection strains for identifying useful genes for taxonomic classification, risk/safety assessment, and industrial application, and for understanding the structure and evolution of microbial genomes.\n(http://www.nite.go.jp/en/nbrc/genome/project/wgs/ project_wgs2.html)","pairedAssembly":{"accession":"GCA_002217755.1","status":"current"},"refseqCategory":"representative genome","releaseDate":"2017-07-01","sequencingTech":"454 GS-FLX Titanium; Illumina MiSeq","submitter":"National Institute of Technology and Evaluation Biological Resource Center"},"assemblyStats":{"contigL50":9,"contigN50":377823,"gcCount":"8184694","gcPercent":71.0,"genomeCoverage":"77.0x","numberOfComponentSequences":52,"numberOfContigs":69,"numberOfScaffolds":52,"scaffoldL50":6,"scaffoldN50":536976,"totalSequenceLength":"11525033","totalUngappedLength":"11516680"},"averageNucleotideIdentity":{"bestAniMatch":{"ani":92.89,"assembly":"GCA_014645815.1","assemblyCoverage":62.63,"category":"type","organismName":"Streptomyces fuscichromogenes","typeAssemblyCoverage":62.41},"category":"type","comment":"Assembly is the type_strain, mismatch is within genus and expected","matchStatus":"below_threshold_mismatch","submittedOrganism":"Streptomyces hyaluromycini","submittedSpecies":"Streptomyces hyaluromycini","taxonomyCheckStatus":"OK"},"checkmInfo":{"checkmMarkerSet":"Streptomyces","checkmMarkerSetRank":"genus","checkmSpeciesTaxId":1377993,"checkmVersion":"v1.2.2","completeness":100.0,"completenessPercentile":100.0,"contamination":0.51},"currentAccession":"GCF_002217755.1","organism":{"infraspecificNames":{"strain":"NBRC 110483"},"organismName":"Streptomyces hyaluromycini","taxId":1377993},"pairedAccession":"GCA_002217755.1","sourceDatabase":"SOURCE_DATABASE_REFSEQ","typeMaterial":{"typeDisplayText":"assembly from type material","typeLabel":"TYPE_MATERIAL"},"wgsInfo":{"masterWgsUrl":"https://www.ncbi.nlm.nih.gov/nuccore/BCFL00000000.1","wgsContigsUrl":"https://www.ncbi.nlm.nih.gov/Traces/wgs/BCFL01","wgsProjectAccession":"BCFL01"}}
{"accession":"GCF_002242805.1","annotationInfo":{"method":"Best-placed reference protein set; GeneMarkS-2+","name":"NCBI Prokaryotic Genome Annotation Pipeline (PGAP)","pipeline":"NCBI Prokaryotic Genome Annotation Pipeline (PGAP)","provider":"NCBI RefSeq","releaseDate":"2023-04-23","softwareVersion":"6.5","stats":{"geneCounts":{"nonCoding":81,"proteinCoding":9169,"pseudogene":347,"total":9597}}},"assemblyInfo":{"assemblyLevel":"Scaffold","assemblyMethod":"genomic workbench v. 8","assemblyName":"ASM224280v1","assemblyStatus":"current","assemblyType":"haploid","bioprojectAccession":"PRJNA335797","bioprojectLineage":[{"bioprojects":[{"accession":"PRJNA335797","title":"Streptomyces diastatochromogenes genome sequencing"}]}],"biosample":{"accession":"SAMN05462163","attributes":[{"name":"strain","value":"DSM 40608"},{"name":"culture_collection","value":"DSM:40608"},{"name":"isolation_source","value":"soil"},{"name":"collection_date","value":"1940"},{"name":"geo_loc_name","value":"Japan"},{"name":"sample_type","value":"Mono isolate"}],"description":{"organism":{"organismName":"Streptomyces diastatochromogenes","taxId":42236},"title":"Microbe sample from Streptomyces diastatochromogenes"},"lastUpdated":"2016-08-01T12:47:09.390","models":["Microbe, viral or environmental"],"owner":{"contacts":[{}],"name":"University of Copenhagen"},"package":"Microbe.1.0","publicationDate":"2016-07-29T08:39:02.233","sampleIds":[{"label":"Sample name","value":"Streptomyces diastatochromogenes "}],"status":{"status":"live","when":"2016-07-29T08:39:02.355"},"submissionDate":"2016-07-29T08:39:02.357"},"comments":"Annotation was added by the NCBI Prokaryotic Genome Annotation Pipeline (released 2013). Information about the Pipeline can be found here: https://www.ncbi.nlm.nih.gov/genome/annotation_prok/","pairedAssembly":{"accession":"GCA_002242805.1","annotationName":"NCBI Prokaryotic Genome Annotation Pipeline (PGAP)","status":"current"},"refseqCategory":"representative genome","releaseDate":"2017-08-07","sequencingTech":"Illumina MiSeq","submitter":"University of Copenhagen"},"assemblyStats":{"contigL50":15,"contigN50":245320,"gcCount":"7471933","gcPercent":71.0,"genomeCoverage":"43.0x","numberOfComponentSequences":242,"numberOfContigs":253,"numberOfScaffolds":242,"scaffoldL50":14,"scaffoldN50":262623,"totalSequenceLength":"10520052","totalUngappedLength":"10519459"},"averageNucleotideIdentity":{"bestAniMatch":{"ani":90.95,"assembly":"GCA_033238585.1","assemblyCoverage":60.08,"category":"type","organismName":"Streptomyces cellostaticus","typeAssemblyCoverage":63.82},"category":"category_na","comment":"na","matchStatus":"below_threshold_mismatch","submittedOrganism":"Streptomyces diastatochromogenes","submittedSpecies":"Streptomyces diastatochromogenes","taxonomyCheckStatus":"Inconclusive"},"checkmInfo":{"checkmMarkerSet":"Streptomyces","checkmMarkerSetRank":"genus","checkmSpeciesTaxId":42236,"checkmVersion":"v1.2.2","completeness":99.72,"completenessPercentile":50.0,"contamination":0.09},"currentAccession":"GCF_002242805.1","organism":{"infraspecificNames":{"strain":"DSM 40608"},"organismName":"Streptomyces diastatochromogenes","taxId":42236},"pairedAccession":"GCA_002242805.1","sourceDatabase":"SOURCE_DATABASE_REFSEQ","wgsInfo":{"masterWgsUrl":"https://www.ncbi.nlm.nih.gov/nuccore/MCGQ00000000.1","wgsContigsUrl":"https://www.ncbi.nlm.nih.gov/Traces/wgs/MCGQ01","wgsProjectAccession":"MCGQ01"}}
{"accession":"GCF_002257705.1","annotationInfo":{"method":"Best-placed reference protein set; GeneMarkS-2+","name":"NCBI Prokaryotic Genome Annotation Pipeline (PGAP)","pipeline":"NCBI Prokaryotic Genome Annotation Pipeline (PGAP)","provider":"NCBI RefSeq","releaseDate":"2023-05-04","softwareVersion":"6.5","stats":{"geneCounts":{"nonCoding":197,"proteinCoding":5618,"pseudogene":79,"total":5894}}},"assemblyInfo":{"assemblyLevel":"Contig","assemblyMethod":"SPAdes v. 3.5.0","assemblyName":"ASM225770v1","assemblyStatus":"current","assemblyType":"haploid","bioprojectAccession":"PRJNA310713","bioprojectLineage":[{"bioprojects":[{"accession":"PRJNA310713","title":"Sporomusa silvacetica DSM 10669 Genome sequencing and assembly"}]}],"biosample":{"accession":"SAMN04455153","attributes":[{"name":"strain","value":"DSM 10669"},{"name":"isolation_source","value":"forest soil"},{"name":"collection_date","value":"not collected"},{"name":"geo_loc_name","value":"not collected"},{"name":"sample_type","value":"whole organism"},{"name":"culture_collection","value":"DSM:10669"},{"name":"type-material","value":"type strain of Sporomusa silvacetica"}],"bioprojects":[{"accession":"PRJNA310713"}],"description":{"comment":"Sporomusa silvacetica is an acetogenic bacterium isolated from aggregated forest soil","organism":{"organismName":"Sporomusa silvacetica DSM 10669","taxId":1123289},"title":"Microbe sample from Sporomusa silvacetica DSM 10669"},"lastUpdated":"2019-06-20T17:26:03.453","models":["Microbe, viral or environmental"],"owner":{"contacts":[{}],"name":"Georg-August-University Goettingen, Genomic and Applied Microbiology, Goettingen Genomics Laboratory"},"package":"Microbe.1.0","publicationDate":"2017-03-01T00:00:00.000","sampleIds":[{"label":"Sample name","value":"Sporomusa silvacetica DSM-10669"}],"status":{"status":"live","when":"2017-03-01T00:50:24.393"},"submissionDate":"2016-02-03T11:36:03.000"},"pairedAssembly":{"accession":"GCA_002257705.1","annotationName":"Annotation submitted by Goettingen Genomics Laboratory","status":"current"},"refseqCategory":"representative genome","releaseDate":"2017-08-17","sequencingTech":"Illumina","submitter":"Goettingen Genomics Laboratory"},"assemblyStats":{"contigL50":17,"contigN50":111327,"gcCount":"2546659","gcPercent":43.0,"genomeCoverage":"71.3x","numberOfComponentSequences":165,"numberOfContigs":165,"totalSequenceLength":"5929109","totalUngappedLength":"5929109"},"averageNucleotideIdentity":{"bestAniMatch":{"ani":92.89,"assembly":"GCA_000445445.2","assemblyCoverage":50.46,"category":"type","organismName":"Sporomusa ovata","typeAssemblyCoverage":55.05},"category":"type","comment":"Assembly is the type_strain, mismatch is within genus and expected","matchStatus":"below_threshold_mismatch","submittedOrganism":"Sporomusa silvacetica DSM 10669","submittedSpecies":"Sporomusa silvacetica","taxonomyCheckStatus":"OK"},"checkmInfo":{"checkmMarkerSet":"Selenomonadales","checkmMarkerSetRank":"order","checkmSpeciesTaxId":55504,"checkmVersion":"v1.2.2","completeness":100.0,"completenessPercentile":100.0,"contamination":3.37},"currentAccession":"GCF_002257705.1","organism":{"infraspecificNames":{"strain":"DSM 10669"},"organismName":"Sporomusa silvacetica DSM 10669","taxId":1123289},"pairedAccession":"GCA_002257705.1","sourceDatabase":"SOURCE_DATABASE_REFSEQ","typeMaterial":{"typeDisplayText":"assembly from type material","typeLabel":"TYPE_MATERIAL"},"wgsInfo":{"masterWgsUrl":"https://www.ncbi.nlm.nih.gov/nuccore/LSLK00000000.1","wgsContigsUrl":"https://www.ncbi.nlm.nih.gov/Traces/wgs/LSLK01","wgsProjectAccession":"LSLK01"}}
{"accession":"GCF_002261115.1","annotationInfo":{"method":"Best-placed reference protein set; GeneMarkS-2+","name":"NCBI Prokaryotic Genome Annotation Pipeline (PGAP)","pipeline":"NCBI Prokaryotic Genome Annotation Pipeline (PGAP)","provider":"NCBI RefSeq","releaseDate":"2023-04-28","softwareVersion":"6.5","stats":{"geneCounts":{"nonCoding":88,"proteinCoding":7644,"pseudogene":220,"total":7952}}},"assemblyInfo":{"assemblyLevel":"Scaffold","assemblyMethod":"SPAdes v. May-2015","assemblyName":"ASM226111v1","assemblyStatus":"current","assemblyType":"haploid","bioprojectAccession":"PRJNA382208","bioprojectLineage":[{"bioprojects":[{"accession":"PRJNA382208","title":"Streptomyces kasugaensis strain:BCRC 12349 Genome sequencing and assembly"}]}],"biosample":{"accession":"SAMN06701920","attributes":[{"name":"strain","value":"BCRC 12349"},{"name":"isolation_source","value":"soil"},{"name":"collection_date","value":"2010-06-30"},{"name":"geo_loc_name","value":"Japan: Nara"},{"name":"sample_type","value":"whole organism"},{"name":"type-material","value":"type strain of Streptomyces kasugaensis"}],"description":{"organism":{"organismName":"Streptomyces kasugaensis","taxId":1946},"title":"Streptomyces kasugaensis genome sequencing"},"lastUpdated":"2019-06-20T18:00:49.656","models":["Microbe, viral or environmental"],"owner":{"contacts":[{}],"name":"Shanghai Jiao Tong University"},"package":"Microbe.1.0","publicationDate":"2017-04-08T00:00:00.000","sampleIds":[{"label":"Sample name","value":"Streptomyces kasugaensis BCRC12349"}],"status":{"status":"live","when":"2017-04-08T01:35:03.008"},"submissionDate":"2017-04-08T01:35:03.006"},"comments":"Bacteria and source DNA available from BCRC.","pairedAssembly":{"accession":"GCA_002261115.1","status":"current"},"refseqCategory":"representative genome","releaseDate":"2017-08-21","sequencingTech":"Illumina HiSeq; PacBio","submitter":"Shanghai Jiao Tong University"},"assemblyStats":{"contigL50":2,"contigN50":1688389,"gcCount":"6607149","gcPercent":71.5,"genomeCoverage":"188.0x","numberOfComponentSequences":5,"numberOfContigs":9,"numberOfScaffolds":5,"scaffoldL50":1,"scaffoldN50":5071473,"totalSequenceLength":"9262443","totalUngappedLength":"9253530"},"averageNucleotideIdentity":{"bestAniMatch":{"ani":87.81,"assembly":"GCA_003389455.1","assemblyCoverage":43.08,"category":"type","organismName":"Streptomyces inhibens","typeAssemblyCoverage":42.06},"category":"type","comment":"Assembly is the type_strain, mismatch is within genus and expected","matchStatus":"below_threshold_mismatch","submittedOrganism":"Streptomyces kasugaensis","submittedSpecies":"Streptomyces kasugaensis","taxonomyCheckStatus":"OK"},"checkmInfo":{"checkmMarkerSet":"Streptomyces","checkmMarkerSetRank":"genus","checkmSpeciesTaxId":1946,"checkmVersion":"v1.2.2","completeness":100.0,"completenessPercentile":100.0,"contamination":2.56},"currentAccession":"GCF_002261115.1","organism":{"infraspecificNames":{"strain":"BCRC 12349"},"organismName":"Streptomyces kasugaensis","taxId":1946},"pairedAccession":"GCA_002261115.1","sourceDatabase":"SOURCE_DATABASE_REFSEQ","typeMaterial":{"typeDisplayText":"assembly from type material","typeLabel":"TYPE_MATERIAL"},"wgsInfo":{"masterWgsUrl":"https://www.ncbi.nlm.nih.gov/nuccore/NDXL00000000.1","wgsContigsUrl":"https://www.ncbi.nlm.nih.gov/Traces/wgs/NDXL01","wgsProjectAccession":"NDXL01"}}
{"accession":"GCF_002335465.1","annotationInfo":{"method":"Best-placed reference protein set; GeneMarkS-2+","name":"NCBI Prokaryotic Genome Annotation Pipeline (PGAP)","pipeline":"NCBI Prokaryotic Genome Annotation Pipeline (PGAP)","provider":"NCBI RefSeq","releaseDate":"2023-08-13","softwareVersion":"6.5","stats":{"geneCounts":{"nonCoding":91,"proteinCoding":10094,"pseudogene":495,"total":10680}}},"assemblyInfo":{"assemblyLevel":"Contig","assemblyMethod":"SPAdes v. 3.10.0","assemblyName":"Solivochromogenes3561_assembly01","assemblyStatus":"current","assemblyType":"haploid","bioprojectAccession":"PRJDB5702","bioprojectLineage":[{"bioprojects":[{"accession":"PRJDB5702","title":"Draft genome sequence of Streptomyces olivochromogenes NBRC 3561"}]}],"biosample":{"accession":"SAMD00078848","attributes":[{"name":"sample_name","value":"Solivochromogenes NBRC 3561"},{"name":"biomaterial_provider","value":"NBRC"},{"name":"collection_date","value":"missing"},{"name":"env_broad_scale","value":"missing"},{"name":"env_local_scale","value":"missing"},{"name":"env_medium","value":"missing"},{"name":"geo_loc_name","value":"missing"},{"name":"isol_growth_condt","value":"missing"},{"name":"lat_lon","value":"missing"},{"name":"locus_tag_prefix","value":"SO3561"},{"name":"num_replicons","value":"missing"},{"name":"project_name","value":"Streptomyces olivochromogenes NBRC 3561 whole genome shotgun sequencing project"},{"name":"ref_biomaterial","value":"missing"},{"name":"source_material_id","value":"NBRC 3561"},{"name":"strain","value":"NBRC 3561"}],"bioprojects":[{"accession":"PRJDB5702"}],"description":{"comment":"Keywords: GSC:MIxS;MIGS:6.0","organism":{"organismName":"Streptomyces olivochromogenes","taxId":1963},"title":"Streptomyces olivochromogenes NBRC 3561 whole genome shotgun sequence"},"lastUpdated":"2022-04-04T05:39:21.000","models":["MIGS.ba"],"owner":{"name":"Research Institute of Green Science and Technology, Shizuoka University"},"package":"MIGS.ba.6.0","publicationDate":"2017-08-25T00:00:00.000","status":{"status":"live","when":"2017-08-26T01:00:30.118"},"submissionDate":"2017-08-26T01:00:30.116"},"comments":"This strain was obtained from NBRC\nAnnotated using prokka 1.12-beta from\nhttps://github.com/tseemann/prokka\nAnnotated at D-FAST https://dfast.nig.ac.jp","pairedAssembly":{"accession":"GCA_002335465.1","annotationName":"Annotation submitted by Research Institute of Green Science and Technology, Shizuoka University","status":"current"},"refseqCategory":"representative genome","releaseDate":"2017-08-28","sequencingTech":"Illumina MiSeq","submitter":"Research Institute of Green Science and Technology, Shizuoka University"},"assemblyStats":{"contigL50":11,"contigN50":304660,"gcCount":"8173634","gcPercent":70.0,"genomeCoverage":"65.7x","numberOfComponentSequences":131,"numberOfContigs":131,"totalSequenceLength":"11639641","totalUngappedLength":"11639641"},"averageNucleotideIdentity":{"bestAniMatch":{"ani":99.99,"assembly":"GCA_001514115.1","assemblyCoverage":99.66,"category":"type","organismName":"Streptomyces olivochromogenes","typeAssemblyCoverage":99.75},"category":"category_na","comment":"na","matchStatus":"species_match","submittedAniMatch":{"ani":99.99,"assembly":"GCA_001514115.1","assemblyCoverage":99.66,"category":"type","organismName":"Streptomyces olivochromogenes","typeAssemblyCoverage":99.75},"submittedOrganism":"Streptomyces olivochromogenes","submittedSpecies":"Streptomyces olivochromogenes","taxonomyCheckStatus":"OK"},"checkmInfo":{"checkmMarkerSet":"Streptomyces","checkmMarkerSetRank":"genus","checkmSpeciesTaxId":1963,"checkmVersion":"v1.2.2","completeness":100.0,"completenessPercentile":100.0,"contamination":2.27},"currentAccession":"GCF_002335465.1","organism":{"infraspecificNames":{"strain":"NBRC 3561"},"organismName":"Streptomyces olivochromogenes","taxId":1963},"pairedAccession":"GCA_002335465.1","sourceDatabase":"SOURCE_DATABASE_REFSEQ","wgsInfo":{"masterWgsUrl":"https://www.ncbi.nlm.nih.gov/nuccore/BDQI00000000.1","wgsContigsUrl":"https://www.ncbi.nlm.nih.gov/Traces/wgs/BDQI01","wgsProjectAccession":"BDQI01"}}
{"accession":"GCF_002355215.1","annotationInfo":{"method":"Best-placed reference protein set; GeneMarkS-2+","name":"GCF_002355215.1-RS_2024_03_31","pipeline":"NCBI Prokaryotic Genome Annotation Pipeline (PGAP)","provider":"NCBI RefSeq","releaseDate":"2024-03-31","softwareVersion":"6.7","stats":{"geneCounts":{"nonCoding":84,"proteinCoding":1667,"pseudogene":332,"total":2083}}},"assemblyInfo":{"assemblyLevel":"Complete Genome","assemblyMethod":"Celera Assembler v. 6.1","assemblyName":"ASM235521v1","assemblyStatus":"current","assemblyType":"haploid","bioprojectAccession":"PRJDB2913","bioprojectLineage":[{"bioprojects":[{"accession":"PRJDB2913","title":"Whole genome sequence of Streptococcus troglodytae"}]}],"biosample":{"accession":"SAMD00017730","attributes":[{"name":"sample_name","value":"SRT"},{"name":"strain","value":"TKU 31"},{"name":"env_broad_scale","value":"bacteria"},{"name":"collection_date","value":"2009/2010"},{"name":"env_local_scale","value":"the mutans group streptococci"},{"name":"geo_loc_name","value":"Japan: Aichi, Inuyama"},{"name":"lat_lon","value":"NA"},{"name":"env_medium","value":"chimpanzee"},{"name":"project_name","value":"Whole genome analysis of Streptococcus troglodytae isolaed from chimpanzee oral cavity"},{"name":"isol_growth_condt","value":"NA"},{"name":"num_replicons","value":"NA"},{"name":"ref_biomaterial","value":"NA"},{"name":"rel_to_oxygen","value":"anaerobe"},{"name":"locus_tag_prefix","value":"SRT"},{"name":"type_status","value":"type strain"},{"name":"type-material","value":"type strain of Streptococcus troglodytae"}],"bioprojects":[{"accession":"PRJDB2913"}],"description":{"comment":"Keywords: GSC:MIxS;MIGS:6.0","organism":{"organismName":"Streptococcus troglodytae","taxId":1111760},"title":"Whole genome analysis of Streptococcus troglodytae isolated from chimpanzee oral cavity"},"lastUpdated":"2022-04-05T04:32:17.000","models":["MIGS.ba"],"owner":{"name":"Tsurumi University, School of Dental Medicine"},"package":"MIGS.ba.6.0","publicationDate":"2015-02-04T00:00:00.000","status":{"status":"live","when":"2015-09-16T16:48:10.084"},"submissionDate":"2015-09-16T16:48:10.000"},"pairedAssembly":{"accession":"GCA_002355215.1","annotationName":"Annotation submitted by Tsurumi University, School of Dental Medicine","status":"current"},"refseqCategory":"representative genome","releaseDate":"2015-02-05","sequencingTech":"454","submitter":"Tsurumi University, School of Dental Medicine"},"assemblyStats":{"contigL50":1,"contigN50":2097874,"gcCount":"779940","gcPercent":37.0,"genomeCoverage":"20.0x","numberOfComponentSequences":1,"numberOfContigs":1,"numberOfScaffolds":1,"scaffoldL50":1,"scaffoldN50":2097874,"totalNumberOfChromosomes":1,"totalSequenceLength":"2097874","totalUngappedLength":"2097874"},"averageNucleotideIdentity":{"bestAniMatch":{"ani":95.02,"assembly":"GCA_900475095.1","assemblyCoverage":83.37,"category":"type","organismName":"Streptococcus mutans","typeAssemblyCoverage":86.61},"category":"type","comment":"Assembly is the type_strain, mismatch is within genus and expected","matchStatus":"below_threshold_mismatch","submittedOrganism":"Streptococcus troglodytae","submittedSpecies":"Streptococcus troglodytae","taxonomyCheckStatus":"OK"},"checkmInfo":{"checkmMarkerSet":"Streptococcus","checkmMarkerSetRank":"genus","checkmSpeciesTaxId":1111760,"checkmVersion":"v1.2.2","completeness":87.06,"completenessPercentile":100.0,"contamination":0.26},"currentAccession":"GCF_002355215.1","organism":{"infraspecificNames":{"strain":"TKU 31"},"organismName":"Streptococcus troglodytae","taxId":1111760},"pairedAccession":"GCA_002355215.1","sourceDatabase":"SOURCE_DATABASE_REFSEQ","typeMaterial":{"typeDisplayText":"assembly from type material","typeLabel":"TYPE_MATERIAL"}}
{"accession":"GCF_002355415.1","annotationInfo":{"method":"Best-placed reference protein set; GeneMarkS-2+","name":"GCF_002355415.1-RS_2024_03_28","pipeline":"NCBI Prokaryotic Genome Annotation Pipeline (PGAP)","provider":"NCBI RefSeq","releaseDate":"2024-03-28","softwareVersion":"6.7","stats":{"geneCounts":{"nonCoding":53,"proteinCoding":3823,"pseudogene":18,"total":3894}}},"assemblyInfo":{"assemblyLevel":"Complete Genome","assemblyMethod":"SMRT Analysis v. 2.3.0","assemblyName":"ASM235541v1","assemblyStatus":"current","assemblyType":"haploid","bioprojectAccession":"PRJDB4108","bioprojectLineage":[{"bioprojects":[{"accession":"PRJDB4108","title":"Complete genome sequence of Sulfurifustis variabilis"}]}],"biosample":{"accession":"SAMD00036173","attributes":[{"name":"sample_name","value":"Sulfurifustis variabilis"},{"name":"locus_tag_prefix","value":"SVA"},{"name":"strain","value":"skN76"},{"name":"collection_date","value":"missing"},{"name":"env_broad_scale","value":"lake biome"},{"name":"env_local_scale","value":"lake"},{"name":"env_medium","value":"sediment"},{"name":"geo_loc_name","value":"missing"},{"name":"lat_lon","value":"missing"},{"name":"project_name","value":"Complete genome sequence of Sulfurifustis variabilis"},{"name":"isol_growth_condt","value":"missing"},{"name":"ref_biomaterial","value":"missing"},{"name":"num_replicons","value":"missing"},{"name":"type-material","value":"type strain of Sulfurifustis variabilis"}],"bioprojects":[{"accession":"PRJDB4108"}],"description":{"comment":"Keywords: GSC:MIxS;MIGS:6.0","organism":{"organismName":"Sulfurifustis variabilis","taxId":1675686},"title":"Genomic DNA of Sulfurifustis variabilis"},"lastUpdated":"2022-04-04T06:15:53.000","models":["MIGS.ba"],"owner":{"name":"The Institute of Low Temperature Science, Hokkaido University"},"package":"MIGS.ba.6.0","publicationDate":"2016-02-05T00:00:00.000","status":{"status":"live","when":"2017-01-10T12:13:46.103"},"submissionDate":"2016-02-06T01:00:25.000"},"pairedAssembly":{"accession":"GCA_002355415.1","annotationName":"Annotation submitted by The Institute of Low Temperature Science, Hokkaido University","status":"current"},"refseqCategory":"representative genome","releaseDate":"2016-02-05","sequencingTech":"PacBio RS II","submitter":"The Institute of Low Temperature Science, Hokkaido University"},"assemblyStats":{"contigL50":1,"contigN50":3958814,"gcCount":"2670566","gcPercent":67.5,"numberOfComponentSequences":1,"numberOfContigs":1,"numberOfScaffolds":1,"scaffoldL50":1,"scaffoldN50":3958814,"totalNumberOfChromosomes":1,"totalSequenceLength":"3958814","totalUngappedLength":"3958814"},"averageNucleotideIdentity":{"bestAniMatch":{"ani":80.68,"assembly":"GCA_022690685.1","assemblyCoverage":0.28,"category":"type","organismName":"Anaeromyxobacter terrae","typeAssemblyCoverage":0.2},"category":"type","comment":"Assembly is the type_strain, no match is expected","matchStatus":"low_coverage","submittedOrganism":"Sulfurifustis variabilis","submittedSpecies":"Sulfurifustis variabilis","taxonomyCheckStatus":"OK"},"checkmInfo":{"checkmMarkerSet":"Gammaproteobacteria","checkmMarkerSetRank":"class","checkmSpeciesTaxId":1675686,"checkmVersion":"v1.2.2","completeness":95.88,"completenessPercentile":100.0,"contamination":1.07},"currentAccession":"GCF_002355415.1","organism":{"infraspecificNames":{"strain":"skN76"},"organismName":"Sulfurifustis variabilis","taxId":1675686},"pairedAccession":"GCA_002355415.1","sourceDatabase":"SOURCE_DATABASE_REFSEQ","typeMaterial":{"typeDisplayText":"assembly from type material","typeLabel":"TYPE_MATERIAL"}}
{"accession":"GCF_002355735.1","annotationInfo":{"method":"Best-placed reference protein set; GeneMarkS-2+","name":"GCF_002355735.1-RS_2024_03_28","pipeline":"NCBI Prokaryotic Genome Annotation Pipeline (PGAP)","provider":"NCBI RefSeq","releaseDate":"2024-03-28","softwareVersion":"6.7","stats":{"geneCounts":{"nonCoding":54,"proteinCoding":2735,"pseudogene":16,"total":2805}}},"assemblyInfo":{"assemblyLevel":"Complete Genome","assemblyMethod":"SMRT Analysis, v. 2.3","assemblyName":"ASM235573v1","assemblyStatus":"current","assemblyType":"haploid","bioprojectAccession":"PRJDB3927","bioprojectLineage":[{"bioprojects":[{"accession":"PRJDB3927","title":"Complete genome sequence of a sulfur-oxidizing gammaproteobacterium strain HA5"}]}],"biosample":{"accession":"SAMD00031266","attributes":[{"name":"sample_name","value":"Gammaproteobacterium strain HA5"},{"name":"collection_date","value":"missing"},{"name":"env_broad_scale","value":"lake biome"},{"name":"env_local_scale","value":"lake"},{"name":"env_medium","value":"sediment"},{"name":"geo_loc_name","value":"missing"},{"name":"isol_growth_condt","value":"missing"},{"name":"lat_lon","value":"missing"},{"name":"locus_tag_prefix","value":"SCL"},{"name":"num_replicons","value":"missing"},{"name":"project_name","value":"Complete genome sequence of a sulfur-oxidizing gammaproteobacterium strain HA5"},{"name":"ref_biomaterial","value":"missing"},{"name":"strain","value":"HA5"},{"name":"type-material","value":"type strain of Sulfuricaulis limicola"}],"bioprojects":[{"accession":"PRJDB3927"}],"description":{"comment":"Keywords: GSC:MIxS;MIGS:6.0","organism":{"organismName":"Sulfuricaulis limicola","taxId":1620215},"title":"Genomic DNA of gammaproteobacterium strain HA5"},"lastUpdated":"2022-04-04T06:09:42.000","models":["MIGS.ba"],"owner":{"name":"The Institute of Low Temperature Science, Hokkaido University"},"package":"MIGS.ba.6.0","publicationDate":"2016-07-29T00:00:00.000","status":{"status":"live","when":"2016-07-30T01:00:17.466"},"submissionDate":"2016-07-30T01:00:17.463"},"pairedAssembly":{"accession":"GCA_002355735.1","annotationName":"Annotation submitted by The Institute of Low Temperature Science, Hokkaido University","status":"current"},"refseqCategory":"representative genome","releaseDate":"2016-07-30","sequencingTech":"PacBio RS II","submitter":"The Institute of Low Temperature Science, Hokkaido University"},"assemblyStats":{"contigL50":1,"contigN50":2864672,"gcCount":"1759557","gcPercent":61.5,"numberOfComponentSequences":1,"numberOfContigs":1,"numberOfScaffolds":1,"scaffoldL50":1,"scaffoldN50":2864672,"totalNumberOfChromosomes":1,"totalSequenceLength":"2864672","totalUngappedLength":"2864672"},"averageNucleotideIdentity":{"bestAniMatch":{"ani":80.88,"assembly":"GCA_002355415.1","assemblyCoverage":5.65,"category":"type","organismName":"Sulfurifustis variabilis","typeAssemblyCoverage":4.09},"category":"type","comment":"Assembly is the type_strain, no match is expected","matchStatus":"low_coverage","submittedOrganism":"Sulfuricaulis limicola","submittedSpecies":"Sulfuricaulis limicola","taxonomyCheckStatus":"OK"},"checkmInfo":{"checkmMarkerSet":"Gammaproteobacteria","checkmMarkerSetRank":"class","checkmSpeciesTaxId":1620215,"checkmVersion":"v1.2.2","completeness":95.8,"completenessPercentile":100.0,"contamination":0.84},"currentAccession":"GCF_002355735.1","organism":{"infraspecificNames":{"strain":"HA5"},"organismName":"Sulfuricaulis limicola","taxId":1620215},"pairedAccession":"GCA_002355735.1","sourceDatabase":"SOURCE_DATABASE_REFSEQ","typeMaterial":{"typeDisplayText":"assembly from type material","typeLabel":"TYPE_MATERIAL"}}
{"accession":"GCF_002442935.1","annotationInfo":{"method":"Best-placed reference protein set; GeneMarkS-2+","name":"NCBI Prokaryotic Genome Annotation Pipeline (PGAP)","pipeline":"NCBI Prokaryotic Genome Annotation Pipeline (PGAP)","provider":"NCBI RefSeq","releaseDate":"2024-03-05","softwareVersion":"6.6","stats":{"geneCounts":{"nonCoding":82,"proteinCoding":2779,"pseudogene":51,"total":2912}}},"assemblyInfo":{"assemblyLevel":"Complete Genome","assemblyMethod":"FALCON v. 0.3.0","assemblyName":"ASM244293v1","assemblyStatus":"current","assemblyType":"haploid","bioprojectAccession":"PRJNA344825","bioprojectLineage":[{"bioprojects":[{"accession":"PRJNA344825","title":"Staphylococcus nepalensis JS11 Genome sequencing and assembly"}]}],"biosample":{"accession":"SAMN05846264","attributes":[{"name":"strain","value":"JS11"},{"name":"isolation_source","value":"Korean fermented food"},{"name":"collection_date","value":"2016-01-28"},{"name":"geo_loc_name","value":"South Korea"},{"name":"sample_type","value":"cell culture"}],"description":{"organism":{"organismName":"Staphylococcus nepalensis","taxId":214473},"title":"Microbe sample from Staphylococcus nepalensis JS11"},"lastUpdated":"2017-09-27T00:50:04.280","models":["Microbe, viral or environmental"],"owner":{"contacts":[{}],"name":"Korea Food Research Institute"},"package":"Microbe.1.0","publicationDate":"2017-09-27T00:50:04.280","sampleIds":[{"label":"Sample name","value":"JS11"}],"status":{"status":"live","when":"2017-09-27T00:50:04.280"},"submissionDate":"2016-09-29T00:18:02.973"},"comments":"The annotation was added by the NCBI Prokaryotic Genome Annotation Pipeline (PGAP). Information about PGAP can be found here: https://www.ncbi.nlm.nih.gov/genome/annotation_prok/","pairedAssembly":{"accession":"GCA_002442935.1","annotationName":"NCBI Prokaryotic Genome Annotation Pipeline (PGAP)","status":"current"},"refseqCategory":"representative genome","releaseDate":"2017-10-04","sequencingTech":"PacBio","submitter":"Korea Food Research Institute"},"assemblyStats":{"contigL50":1,"contigN50":2941886,"gcCount":"994463","gcPercent":33.0,"genomeCoverage":"283.0x","numberOfComponentSequences":3,"numberOfContigs":3,"numberOfScaffolds":3,"scaffoldL50":1,"scaffoldN50":2941886,"totalNumberOfChromosomes":3,"totalSequenceLength":"3007747","totalUngappedLength":"3007747"},"averageNucleotideIdentity":{"bestAniMatch":{"ani":99.44,"assembly":"GCA_900458695.1","assemblyCoverage":91.02,"category":"type","organismName":"Staphylococcus nepalensis","typeAssemblyCoverage":94.84},"category":"category_na","comment":"na","matchStatus":"species_match","submittedAniMatch":{"ani":99.44,"assembly":"GCA_900458695.1","assemblyCoverage":91.02,"category":"type","organismName":"Staphylococcus nepalensis","typeAssemblyCoverage":94.84},"submittedOrganism":"Staphylococcus nepalensis","submittedSpecies":"Staphylococcus nepalensis","taxonomyCheckStatus":"OK"},"checkmInfo":{"checkmMarkerSet":"Staphylococcus","checkmMarkerSetRank":"genus","checkmSpeciesTaxId":214473,"checkmVersion":"v1.2.2","completeness":99.03,"completenessPercentile":93.548386,"contamination":2.3},"currentAccession":"GCF_002442935.1","organism":{"infraspecificNames":{"strain":"JS11"},"organismName":"Staphylococcus nepalensis","taxId":214473},"pairedAccession":"GCA_002442935.1","sourceDatabase":"SOURCE_DATABASE_REFSEQ"}
{"accession":"GCF_002614725.1","annotationInfo":{"method":"Best-placed reference protein set; GeneMarkS-2+","name":"GCF_002614725.1-RS_2024_03_27","pipeline":"NCBI Prokaryotic Genome Annotation Pipeline (PGAP)","provider":"NCBI RefSeq","releaseDate":"2024-03-27","softwareVersion":"6.7","stats":{"geneCounts":{"nonCoding":77,"proteinCoding":2583,"pseudogene":56,"total":2716}}},"assemblyInfo":{"assemblyLevel":"Contig","assemblyMethod":"SPAdes v. 3.9.0","assemblyName":"ASM261472v1","assemblyStatus":"current","assemblyType":"haploid","bioprojectAccession":"PRJNA356820","bioprojectLineage":[{"bioprojects":[{"accession":"PRJNA356820","title":"Staphylococcus edaphicus strain:CCM 8730 Genome sequencing and assembly"}]}],"biosample":{"accession":"SAMN06127798","attributes":[{"name":"strain","value":"CCM 8730"},{"name":"isolation_source","value":"fragments of black porous stone"},{"name":"collection_date","value":"2013-01"},{"name":"geo_loc_name","value":"Antarctica: James Ross Island, hill above Lachman Cape"},{"name":"sample_type","value":"whole organism"},{"name":"collected_by","value":"Ivo Sedlacek"},{"name":"identified_by","value":"Ivo Sedlacek"},{"name":"lat_lon","value":"63.7828 S 57.7864 W"},{"name":"type-material","value":"type strain of Staphylococcus edaphicus"}],"bioprojects":[{"accession":"PRJNA356820"}],"description":{"organism":{"organismName":"Staphylococcus edaphicus","taxId":1955013},"title":"Microbe sample from Staphylococcus edaphicus"},"lastUpdated":"2021-02-28T03:54:04.898","models":["Microbe, viral or environmental"],"owner":{"contacts":[{}],"name":"Masaryk University"},"package":"Microbe.1.0","publicationDate":"2017-10-21T00:00:00.000","sampleIds":[{"label":"Sample name","value":"Staphylococcus edaphicus 8730"}],"status":{"status":"live","when":"2017-10-21T18:37:22.133"},"submissionDate":"2016-12-09T06:18:04.736"},"comments":"Bacteria and source DNA available from Czech Collection of Microorganisms.\nStrain was initially identified as CCM 5085.\nAnnotation was added by the NCBI Prokaryotic Genome Annotation Pipeline (released 2013). Information about the Pipeline can be found here: https://www.ncbi.nlm.nih.gov/genome/annotation_prok/","pairedAssembly":{"accession":"GCA_002614725.1","annotationName":"NCBI Prokaryotic Genome Annotation Pipeline (PGAP)","status":"current"},"refseqCategory":"representative genome","releaseDate":"2017-10-20","sequencingTech":"IonTorrent","submitter":"Masaryk University"},"assemblyStats":{"contigL50":8,"contigN50":99210,"gcCount":"893713","gcPercent":33.5,"genomeCoverage":"300.0x","numberOfComponentSequences":45,"numberOfContigs":45,"totalSequenceLength":"2687658","totalUngappedLength":"2687658"},"averageNucleotideIdentity":{"bestAniMatch":{"ani":86.1,"assembly":"GCA_900458885.1","assemblyCoverage":67.0,"category":"type","organismName":"Staphylococcus saprophyticus","typeAssemblyCoverage":67.64},"category":"type","comment":"Assembly is the type_strain, mismatch is within genus and expected","matchStatus":"below_threshold_mismatch","submittedOrganism":"Staphylococcus edaphicus","submittedSpecies":"Staphylococcus edaphicus","taxonomyCheckStatus":"OK"},"checkmInfo":{"checkmMarkerSet":"Staphylococcus","checkmMarkerSetRank":"genus","checkmSpeciesTaxId":1955013,"checkmVersion":"v1.2.2","completeness":98.69,"completenessPercentile":100.0,"contamination":0.62},"currentAccession":"GCF_002614725.1","organism":{"infraspecificNames":{"strain":"CCM 8730"},"organismName":"Staphylococcus edaphicus","taxId":1955013},"pairedAccession":"GCA_002614725.1","sourceDatabase":"SOURCE_DATABASE_REFSEQ","typeMaterial":{"typeDisplayText":"assembly from type material","typeLabel":"TYPE_MATERIAL"},"wgsInfo":{"masterWgsUrl":"https://www.ncbi.nlm.nih.gov/nuccore/MRZN00000000.1","wgsContigsUrl":"https://www.ncbi.nlm.nih.gov/Traces/wgs/MRZN01","wgsProjectAccession":"MRZN01"}}
{"accession":"GCF_002794255.1","annotationInfo":{"method":"Best-placed reference protein set; GeneMarkS-2+","name":"NCBI Prokaryotic Genome Annotation Pipeline (PGAP)","pipeline":"NCBI Prokaryotic Genome Annotation Pipeline (PGAP)","provider":"NCBI RefSeq","releaseDate":"2024-02-20","softwareVersion":"6.6","stats":{"geneCounts":{"nonCoding":83,"proteinCoding":6276,"pseudogene":162,"total":6521}}},"assemblyInfo":{"assemblyLevel":"Scaffold","assemblyMethod":"SOAPdenovo v. 11-2017","assemblyName":"ASM279425v1","assemblyStatus":"current","assemblyType":"haploid","bioprojectAccession":"PRJNA417743","bioprojectLineage":[{"bioprojects":[{"accession":"PRJNA417743","title":"Streptomyces carminius strain:TRM SA0054 Genome sequencing and assembly"}]}],"biosample":{"accession":"SAMN08005496","attributes":[{"name":"strain","value":"TRM SA0054"},{"name":"isolation_source","value":"soil"},{"name":"collection_date","value":"2015-06"},{"name":"geo_loc_name","value":"not applicable"},{"name":"sample_type","value":"whole organism"},{"name":"type-material","value":"type material of Streptomyces carminius"}],"description":{"organism":{"organismName":"Streptomyces carminius","taxId":2665496},"title":"Microbe sample from Streptomyces carminius"},"lastUpdated":"2021-02-28T05:03:54.972","models":["Microbe, viral or environmental"],"owner":{"contacts":[{}],"name":"Tarim University"},"package":"Microbe.1.0","publicationDate":"2017-11-09T00:00:00.000","sampleIds":[{"label":"Sample name","value":"TRM SA0054"}],"status":{"status":"live","when":"2017-11-13T12:59:42"},"submissionDate":"2017-11-09T02:16:03.630"},"comments":"Bacteria and source DNA available from Bacteria.\nAnnotation was added by the NCBI Prokaryotic Genome Annotation Pipeline (released 2013). Information about the Pipeline can be found here: https://www.ncbi.nlm.nih.gov/genome/annotation_prok/","pairedAssembly":{"accession":"GCA_002794255.1","annotationName":"NCBI Prokaryotic Genome Annotation Pipeline (PGAP)","status":"current"},"refseqCategory":"representative genome","releaseDate":"2017-11-20","sequencingTech":"Illumina HiSeq","submitter":"Tarim University"},"assemblyStats":{"contigL50":11,"contigN50":255411,"gcCount":"5267600","gcPercent":73.0,"genomeCoverage":"23.0x","numberOfComponentSequences":71,"numberOfContigs":85,"numberOfScaffolds":71,"scaffoldL50":9,"scaffoldN50":300464,"totalSequenceLength":"7200897","totalUngappedLength":"7199788"},"averageNucleotideIdentity":{"bestAniMatch":{"ani":87.17,"assembly":"GCA_900110735.1","assemblyCoverage":44.77,"category":"type","organismName":"Streptomyces radiopugnans","typeAssemblyCoverage":53.13},"category":"type","comment":"Assembly is the type_strain, mismatch is within genus and expected","matchStatus":"below_threshold_mismatch","submittedOrganism":"Streptomyces carminius","submittedSpecies":"Streptomyces carminius","taxonomyCheckStatus":"OK"},"checkmInfo":{"checkmMarkerSet":"Streptomyces","checkmMarkerSetRank":"genus","checkmSpeciesTaxId":2665496,"checkmVersion":"v1.2.2","completeness":97.76,"completenessPercentile":100.0,"contamination":3.5},"currentAccession":"GCF_002794255.1","organism":{"infraspecificNames":{"strain":"TRM SA0054"},"organismName":"Streptomyces carminius","taxId":2665496},"pairedAccession":"GCA_002794255.1","sourceDatabase":"SOURCE_DATABASE_REFSEQ","typeMaterial":{"typeDisplayText":"assembly from type material","typeLabel":"TYPE_MATERIAL"},"wgsInfo":{"masterWgsUrl":"https://www.ncbi.nlm.nih.gov/nuccore/PGGW00000000.1","wgsContigsUrl":"https://www.ncbi.nlm.nih.gov/Traces/wgs/PGGW01","wgsProjectAccession":"PGGW01"}}
{"accession":"GCF_002804165.1","annotationInfo":{"method":"Best-placed reference protein set; GeneMarkS-2+","name":"GCF_002804165.1-RS_2024_03_28","pipeline":"NCBI Prokaryotic Genome Annotation Pipeline (PGAP)","provider":"NCBI RefSeq","releaseDate":"2024-03-28","softwareVersion":"6.7","stats":{"geneCounts":{"nonCoding":86,"proteinCoding":6342,"pseudogene":113,"total":6541}}},"assemblyInfo":{"assemblyLevel":"Complete Genome","assemblyMethod":"SMRT Analysis toolkit which v. AUG-2-17","assemblyName":"ASM280416v1","assemblyStatus":"current","assemblyType":"haploid","bioprojectAccession":"PRJNA419149","bioprojectLineage":[{"bioprojects":[{"accession":"PRJNA419149","title":"Streptomyces cavourensis strain:1AS2a | isolate:1AS2a | breed:Prokaryotic Genome sequencing and assembly"}]}],"biosample":{"accession":"SAMN08043808","attributes":[{"name":"strain","value":"1AS2a"},{"name":"host","value":"Rhizosphere of the Triticum aestivum"},{"name":"isolation_source","value":"Brazillian Cerrado Forest soil"},{"name":"collection_date","value":"2013-08-20"},{"name":"geo_loc_name","value":"Brazil"},{"name":"sample_type","value":"Cell culture"},{"name":"biomaterial_provider","value":"Laboratory of Environmental Microbiology, Embrapa Environment"},{"name":"env_broad_scale","value":"Brazilian Cerrado Forest"},{"name":"host_tissue_sampled","value":"Rhizosphere"},{"name":"lat_lon","value":"15.36 S 47.42 W"},{"name":"samp_size","value":"10 grams"}],"bioprojects":[{"accession":"PRJNA419149"}],"description":{"organism":{"organismName":"Streptomyces cavourensis","taxId":67258},"title":"Streptomyces cavourensis 1AS2a"},"lastUpdated":"2019-01-11T16:39:22.370","models":["Microbe, viral or environmental"],"owner":{"contacts":[{}],"name":"EMBRAPA Environment"},"package":"Microbe.1.0","publicationDate":"2017-11-20T00:00:00.000","sampleIds":[{"label":"Sample name","value":"1AS2a"},{"db":"SRA","value":"SRS4246316"}],"status":{"status":"live","when":"2017-11-20T09:38:04.600"},"submissionDate":"2017-11-20T09:38:04.600"},"comments":"The annotation was added by the NCBI Prokaryotic Genome Annotation Pipeline (PGAP). Information about PGAP can be found here: https://www.ncbi.nlm.nih.gov/genome/annotation_prok/\nBacteria and source DNA available from Collection of Microorganisms of Agricultural and Environmental Importance.","pairedAssembly":{"accession":"GCA_002804165.1","annotationName":"NCBI Prokaryotic Genome Annotation Pipeline (PGAP)","status":"current"},"refseqCategory":"representative genome","releaseDate":"2017-12-04","sequencingTech":"PacBio","submitter":"EMBRAPA Environment"},"assemblyStats":{"contigL50":1,"contigN50":7600475,"gcCount":"5482293","gcPercent":72.0,"genomeCoverage":"143.1x","numberOfComponentSequences":1,"numberOfContigs":1,"numberOfScaffolds":1,"scaffoldL50":1,"scaffoldN50":7600475,"totalNumberOfChromosomes":1,"totalSequenceLength":"7600475","totalUngappedLength":"7600475"},"averageNucleotideIdentity":{"bestAniMatch":{"ani":99.33,"assembly":"GCA_006788935.1","assemblyCoverage":96.39,"category":"type","organismName":"Streptomyces cavourensis","typeAssemblyCoverage":95.51},"category":"category_na","comment":"na","matchStatus":"species_match","submittedAniMatch":{"ani":99.33,"assembly":"GCA_006788935.1","assemblyCoverage":96.39,"category":"type","organismName":"Streptomyces cavourensis","typeAssemblyCoverage":95.51},"submittedOrganism":"Streptomyces cavourensis","submittedSpecies":"Streptomyces cavourensis","taxonomyCheckStatus":"OK"},"checkmInfo":{"checkmMarkerSet":"Streptomyces","checkmMarkerSetRank":"genus","checkmSpeciesTaxId":67258,"checkmVersion":"v1.2.2","completeness":99.86,"completenessPercentile":100.0,"contamination":0.87},"currentAccession":"GCF_002804165.1","organism":{"infraspecificNames":{"strain":"1AS2a"},"organismName":"Streptomyces cavourensis","taxId":67258},"pairedAccession":"GCA_002804165.1","sourceDatabase":"SOURCE_DATABASE_REFSEQ"}
{"accession":"GCF_002843305.1","annotationInfo":{"method":"Best-placed reference protein set; GeneMarkS-2+","name":"GCF_002843305.1-RS_2024_04_02","pipeline":"NCBI Prokaryotic Genome Annotation Pipeline (PGAP)","provider":"NCBI RefSeq","releaseDate":"2024-04-02","softwareVersion":"6.7","stats":{"geneCounts":{"nonCoding":80,"proteinCoding":5734,"pseudogene":141,"total":5955}}},"assemblyInfo":{"assemblyLevel":"Scaffold","assemblyMethod":"SOAPdenovo v. 11-2017","assemblyName":"ASM284330v1","assemblyStatus":"current","assemblyType":"haploid","bioprojectAccession":"PRJNA417750","bioprojectLineage":[{"bioprojects":[{"accession":"PRJNA417750","title":"Streptomyces barkulensis strain:RC 1831 Genome sequencing and assembly"}]}],"biosample":{"accession":"SAMN08005599","attributes":[{"name":"strain","value":"RC 1831"},{"name":"isolation_source","value":"Barkul village near Chilika Lake"},{"name":"collection_date","value":"not applicable"},{"name":"geo_loc_name","value":"China"},{"name":"sample_type","value":"whole organism"},{"name":"type-material","value":"type strain of Streptomyces barkulensis"}],"description":{"organism":{"organismName":"Streptomyces barkulensis","taxId":1257026},"title":"Microbe sample from Streptomyces barkulensis"},"lastUpdated":"2019-06-20T18:12:14.735","models":["Microbe, viral or environmental"],"owner":{"contacts":[{}],"name":"Tarim University"},"package":"Microbe.1.0","publicationDate":"2017-11-09T00:00:00.000","sampleIds":[{"label":"Sample name","value":"RC 1831"}],"status":{"status":"live","when":"2017-11-13T13:03:18"},"submissionDate":"2017-11-09T03:21:02.926"},"comments":"Bacteria and source DNA available from Bacteria.","pairedAssembly":{"accession":"GCA_002843305.1","status":"current"},"refseqCategory":"representative genome","releaseDate":"2017-12-15","sequencingTech":"Illumina HiSeq","submitter":"Tarim University"},"assemblyStats":{"contigL50":17,"contigN50":125886,"gcCount":"4767810","gcPercent":73.0,"genomeCoverage":"23.0x","numberOfComponentSequences":119,"numberOfContigs":127,"numberOfScaffolds":119,"scaffoldL50":16,"scaffoldN50":127012,"totalSequenceLength":"6544873","totalUngappedLength":"6544247"},"averageNucleotideIdentity":{"bestAniMatch":{"ani":99.96,"assembly":"GCA_002811705.2","assemblyCoverage":97.15,"category":"type","organismName":"Streptomyces barkulensis","typeAssemblyCoverage":99.83},"category":"type","comment":"na","matchStatus":"species_match","submittedAniMatch":{"ani":99.96,"assembly":"GCA_002811705.2","assemblyCoverage":97.15,"category":"type","organismName":"Streptomyces barkulensis","typeAssemblyCoverage":99.83},"submittedOrganism":"Streptomyces barkulensis","submittedSpecies":"Streptomyces barkulensis","taxonomyCheckStatus":"OK"},"checkmInfo":{"checkmMarkerSet":"Streptomyces","checkmMarkerSetRank":"genus","checkmSpeciesTaxId":1257026,"checkmVersion":"v1.2.2","completeness":97.76,"completenessPercentile":100.0,"contamination":1.17},"currentAccession":"GCF_002843305.1","organism":{"infraspecificNames":{"strain":"RC 1831"},"organismName":"Streptomyces barkulensis","taxId":1257026},"pairedAccession":"GCA_002843305.1","sourceDatabase":"SOURCE_DATABASE_REFSEQ","typeMaterial":{"typeDisplayText":"assembly from type material","typeLabel":"TYPE_MATERIAL"},"wgsInfo":{"masterWgsUrl":"https://www.ncbi.nlm.nih.gov/nuccore/PGSG00000000.1","wgsContigsUrl":"https://www.ncbi.nlm.nih.gov/Traces/wgs/PGSG01","wgsProjectAccession":"PGSG01"}}
{"accession":"GCF_002860805.1","annotationInfo":{"method":"Best-placed reference protein set; GeneMarkS-2+","name":"NCBI Prokaryotic Genome Annotation Pipeline (PGAP)","pipeline":"NCBI Prokaryotic Genome Annotation Pipeline (PGAP)","provider":"NCBI RefSeq","releaseDate":"2023-04-28","softwareVersion":"6.5","stats":{"geneCounts":{"nonCoding":65,"proteinCoding":2084,"pseudogene":87,"total":2236}}},"assemblyInfo":{"assemblyLevel":"Contig","assemblyMethod":"Velvet v. 1.2","assemblyName":"ASM286080v1","assemblyStatus":"current","assemblyType":"haploid","bioprojectAccession":"PRJNA316969","bioprojectLineage":[{"bioprojects":[{"accession":"PRJNA316969","parentAccessions":["PRJNA608517"],"title":"Female Urinary Microbiota Genome Sequencing"},{"accession":"PRJNA608517","title":"The Lactobacillus genus, a use case for Bactopia."}]}],"biosample":{"accession":"SAMN08193731","attributes":[{"name":"strain","value":"UMB0733"},{"name":"collection_date","value":"2015"},{"name":"env_broad_scale","value":"not applicable"},{"name":"env_local_scale","value":"not applicable"},{"name":"env_medium","value":"not applicable"},{"name":"geo_loc_name","value":"USA: Maywood, IL"},{"name":"host","value":"Homo sapiens"},{"name":"isol_growth_condt","value":"24371246"},{"name":"lat_lon","value":"not applicable"},{"name":"num_replicons","value":"not applicable"},{"name":"ref_biomaterial","value":"not appplicable"},{"name":"urine_collect_meth","value":"catheter"}],"bioprojects":[{"accession":"PRJNA316969"}],"description":{"comment":"Keywords: GSC:MIxS;MIGS:6.0","organism":{"organismName":"Streptococcus macedonicus","taxId":59310},"title":"MIGS Cultured Bacterial/Archaeal sample from Streptococcus macedonicus"},"lastUpdated":"2017-12-16T21:05:06.199","models":["MIGS.ba","MIGS/MIMS/MIMARKS.human-associated"],"owner":{"contacts":[{}],"name":"Loyola University Chicago"},"package":"MIGS.ba.human-associated.6.0","publicationDate":"2017-12-16T00:00:00.000","sampleIds":[{"label":"Sample name","value":"Streptococcus_pasteurianus_(21837_8_71)"}],"status":{"status":"live","when":"2017-12-16T21:05:06.199"},"submissionDate":"2017-12-16T21:05:06.199"},"comments":"Bacteria available from Alan J Wolfe.\nAnnotation was added by the NCBI Prokaryotic Genome Annotation Pipeline (released 2013). Information about the Pipeline can be found here: https://www.ncbi.nlm.nih.gov/genome/annotation_prok/","pairedAssembly":{"accession":"GCA_002860805.1","annotationName":"NCBI Prokaryotic Genome Annotation Pipeline (PGAP)","status":"current"},"refseqCategory":"representative genome","releaseDate":"2017-12-28","sequencingTech":"Illumina HiSeq","submitter":"Loyola University Chicago"},"assemblyStats":{"contigL50":3,"contigN50":243689,"gcCount":"807482","gcPercent":37.5,"genomeCoverage":"394.4x","numberOfComponentSequences":26,"numberOfContigs":26,"totalSequenceLength":"2163740","totalUngappedLength":"2163740"},"averageNucleotideIdentity":{"bestAniMatch":{"ani":96.36,"assembly":"GCA_002000985.1","assemblyCoverage":78.28,"category":"type","organismName":"Streptococcus gallolyticus","typeAssemblyCoverage":67.95},"category":"category_na","comment":"declared species has no type_assembly","matchStatus":"mismatch","submittedOrganism":"Streptococcus macedonicus","submittedSpecies":"Streptococcus macedonicus","taxonomyCheckStatus":"Inconclusive"},"checkmInfo":{"checkmMarkerSet":"Streptococcus","checkmMarkerSetRank":"genus","checkmSpeciesTaxId":59310,"checkmVersion":"v1.2.2","completeness":99.61,"completenessPercentile":6.6666665},"currentAccession":"GCF_002860805.1","organism":{"infraspecificNames":{"strain":"UMB0733"},"organismName":"Streptococcus macedonicus","taxId":59310},"pairedAccession":"GCA_002860805.1","sourceDatabase":"SOURCE_DATABASE_REFSEQ","wgsInfo":{"masterWgsUrl":"https://www.ncbi.nlm.nih.gov/nuccore/PKIB00000000.1","wgsContigsUrl":"https://www.ncbi.nlm.nih.gov/Traces/wgs/PKIB01","wgsProjectAccession":"PKIB01"}}
{"accession":"GCF_002887775.1","annotationInfo":{"method":"Best-placed reference protein set; GeneMarkS-2+","name":"NCBI Prokaryotic Genome Annotation Pipeline (PGAP)","pipeline":"NCBI Prokaryotic Genome Annotation Pipeline (PGAP)","provider":"NCBI RefSeq","releaseDate":"2023-05-04","softwareVersion":"6.5","stats":{"geneCounts":{"nonCoding":121,"proteinCoding":1778,"pseudogene":235,"total":2134}}},"assemblyInfo":{"assemblyLevel":"Contig","assemblyMethod":"SPAdes v. 4.2","assemblyName":"ASM288777v1","assemblyStatus":"current","assemblyType":"haploid","bioprojectAccession":"PRJNA304970","bioprojectLineage":[{"bioprojects":[{"accession":"PRJNA304970","title":"Streptococcus penaeicida strain:CAIM 1838 Genome sequencing and assembly"}]}],"biosample":{"accession":"SAMN04311937","attributes":[{"name":"strain","value":"CAIM 1838"},{"name":"culture_collection","value":"CAIM<MEX>:1838"},{"name":"host","value":"Penaeus vannamei"},{"name":"isolation_source","value":"Hepatopancreas of diseased shrimp"},{"name":"collection_date","value":"2009-11-16"},{"name":"geo_loc_name","value":"Guatemala: Champerico"},{"name":"sample_type","value":"whole organism"},{"name":"biomaterial_provider","value":"Collection of Aquatic Important Microorganisms"},{"name":"collected_by","value":"M. Morales-Covarrubias"},{"name":"host_tissue_sampled","value":"Hepatopancreas"},{"name":"lat_lon","value":"14.16 N 91.52999999 W"},{"name":"type-material","value":"type strain of Streptococcus penaeicida"}],"bioprojects":[{"accession":"PRJNA304970"}],"description":{"comment":"Streptococcus penaeicida sp. nov. typ strain CAIM 1838T","organism":{"organismName":"Streptococcus penaeicida","taxId":1765960},"title":"Streptococcus penaeicida type strain CAIM 1838T"},"lastUpdated":"2021-09-26T02:28:09.031","models":["Microbe, viral or environmental"],"owner":{"contacts":[{}],"name":"CIAD, A.C."},"package":"Microbe.1.0","publicationDate":"2017-01-01T00:00:00.000","sampleIds":[{"label":"Sample name","value":"CAIM1838T.1"}],"status":{"status":"live","when":"2017-01-01T00:50:43.987"},"submissionDate":"2015-12-03T10:22:03.000"},"comments":"Annotation was added by the NCBI Prokaryotic Genome Annotation Pipeline (released 2013). Information about the Pipeline can be found here: http://www.ncbi.nlm.nih.gov/genome/annotation_prok/","pairedAssembly":{"accession":"GCA_002887775.1","annotationName":"NCBI Prokaryotic Genome Annotation Pipeline (PGAP)","status":"current"},"refseqCategory":"representative genome","releaseDate":"2018-01-17","sequencingTech":"IonTorrent","submitter":"CIAD, A.C."},"assemblyStats":{"contigL50":6,"contigN50":126448,"gcCount":"771449","gcPercent":37.5,"genomeCoverage":"115.0x","numberOfComponentSequences":122,"numberOfContigs":122,"totalSequenceLength":"2051969","totalUngappedLength":"2051969"},"averageNucleotideIdentity":{"bestAniMatch":{"ani":92.96,"assembly":"GCA_001885095.1","assemblyCoverage":81.87,"category":"type","organismName":"Streptococcus bovimastitidis","typeAssemblyCoverage":80.95},"category":"type","comment":"Assembly is the type_strain, mismatch is within genus and expected","matchStatus":"below_threshold_mismatch","submittedOrganism":"Streptococcus penaeicida","submittedSpecies":"Streptococcus penaeicida","taxonomyCheckStatus":"OK"},"checkmInfo":{"checkmMarkerSet":"Streptococcus","checkmMarkerSetRank":"genus","checkmSpeciesTaxId":1765960,"checkmVersion":"v1.2.2","completeness":85.55,"completenessPercentile":100.0,"contamination":0.71},"currentAccession":"GCF_002887775.1","organism":{"infraspecificNames":{"strain":"CAIM 1838"},"organismName":"Streptococcus penaeicida","taxId":1765960},"pairedAccession":"GCA_002887775.1","sourceDatabase":"SOURCE_DATABASE_REFSEQ","typeMaterial":{"typeDisplayText":"assembly from type material","typeLabel":"TYPE_MATERIAL"},"wgsInfo":{"masterWgsUrl":"https://www.ncbi.nlm.nih.gov/nuccore/LOCM00000000.1","wgsContigsUrl":"https://www.ncbi.nlm.nih.gov/Traces/wgs/LOCM01","wgsProjectAccession":"LOCM01"}}
{"accession":"GCF_002891295.1","annotationInfo":{"method":"Best-placed reference protein set; GeneMarkS-2+","name":"NCBI Prokaryotic Genome Annotation Pipeline (PGAP)","pipeline":"NCBI Prokaryotic Genome Annotation Pipeline (PGAP)","provider":"NCBI RefSeq","releaseDate":"2023-04-28","softwareVersion":"6.5","stats":{"geneCounts":{"nonCoding":85,"proteinCoding":6439,"pseudogene":203,"total":6727}}},"assemblyInfo":{"assemblyLevel":"Contig","assemblyMethod":"SPAdes v. 3.0; SMRT Analysis v. 2.3.0; CISA v. 1.3","assemblyName":"ASM289129v1","assemblyStatus":"current","assemblyType":"haploid","bioprojectAccession":"PRJNA291301","bioprojectLineage":[{"bioprojects":[{"accession":"PRJNA291301","title":"Streptomyces Genome sequencing and assembly"}]}],"biosample":{"accession":"SAMN03941210","attributes":[{"name":"strain","value":"ATCC 27428"},{"name":"isolation_source","value":"soil"},{"name":"collection_date","value":"1954"},{"name":"geo_loc_name","value":"Japan"},{"name":"sample_type","value":"lyophilized culture"},{"name":"culture_collection","value":"ATCC:27428"},{"name":"type-material","value":"type strain of Streptomyces eurocidicus"}],"description":{"organism":{"organismName":"Streptomyces eurocidicus","taxId":66423},"title":"Microbe sample from Streptomyces eurocidicus"},"lastUpdated":"2019-06-20T17:17:48.425","models":["Microbe, viral or environmental"],"owner":{"contacts":[{}],"name":"Oak Ridge National Laboratory"},"package":"Microbe.1.0","publicationDate":"2016-11-23T00:00:00.000","sampleIds":[{"label":"Sample name","value":"Seur"},{"db":"SRA","value":"SRS1173982"}],"status":{"status":"live","when":"2016-11-23T12:37:26.970"},"submissionDate":"2015-07-28T22:44:19.000"},"comments":"Annotation was added by the NCBI Prokaryotic Genome Annotation Pipeline (released 2013). Information about the Pipeline can be found here: http://www.ncbi.nlm.nih.gov/genome/annotation_prok/","pairedAssembly":{"accession":"GCA_002891295.1","annotationName":"NCBI Prokaryotic Genome Annotation Pipeline (PGAP)","status":"current"},"refseqCategory":"representative genome","releaseDate":"2018-01-17","sequencingTech":"Illumina MiSeq; PacBio","submitter":"Oak Ridge National Laboratory"},"assemblyStats":{"contigL50":4,"contigN50":801731,"gcCount":"5759784","gcPercent":72.5,"genomeCoverage":"220.0x","numberOfComponentSequences":18,"numberOfContigs":18,"totalSequenceLength":"7931574","totalUngappedLength":"7931574"},"averageNucleotideIdentity":{"bestAniMatch":{"ani":99.98,"assembly":"GCA_015475845.1","assemblyCoverage":99.49,"category":"type","organismName":"Streptomyces eurocidicus","typeAssemblyCoverage":99.81},"category":"type","comment":"na","matchStatus":"species_match","submittedAniMatch":{"ani":99.98,"assembly":"GCA_015475845.1","assemblyCoverage":99.49,"category":"type","organismName":"Streptomyces eurocidicus","typeAssemblyCoverage":99.81},"submittedOrganism":"Streptomyces eurocidicus","submittedSpecies":"Streptomyces eurocidicus","taxonomyCheckStatus":"OK"},"checkmInfo":{"checkmMarkerSet":"Streptomyces","checkmMarkerSetRank":"genus","checkmSpeciesTaxId":66423,"checkmVersion":"v1.2.2","completeness":98.8,"completenessPercentile":33.333332,"contamination":0.84},"currentAccession":"GCF_002891295.1","organism":{"infraspecificNames":{"strain":"ATCC 27428"},"organismName":"Streptomyces eurocidicus","taxId":66423},"pairedAccession":"GCA_002891295.1","sourceDatabase":"SOURCE_DATABASE_REFSEQ","typeMaterial":{"typeDisplayText":"assembly from type material","typeLabel":"TYPE_MATERIAL"},"wgsInfo":{"masterWgsUrl":"https://www.ncbi.nlm.nih.gov/nuccore/LGUI00000000.1","wgsContigsUrl":"https://www.ncbi.nlm.nih.gov/Traces/wgs/LGUI01","wgsProjectAccession":"LGUI01"}}
{"accession":"GCF_002891435.1","annotationInfo":{"method":"Best-placed reference protein set; GeneMarkS-2+","name":"NCBI Prokaryotic Genome Annotation Pipeline (PGAP)","pipeline":"NCBI Prokaryotic Genome Annotation Pipeline (PGAP)","provider":"NCBI RefSeq","releaseDate":"2023-05-04","softwareVersion":"6.5","stats":{"geneCounts":{"nonCoding":85,"proteinCoding":8096,"pseudogene":669,"total":8850}}},"assemblyInfo":{"assemblyLevel":"Contig","assemblyMethod":"SPAdes v. 3.7","assemblyName":"ASM289143v1","assemblyStatus":"current","assemblyType":"haploid","bioprojectAccession":"PRJNA429094","bioprojectLineage":[{"bioprojects":[{"accession":"PRJNA429094","title":"Streptomyces cahuitamycinicus strain:13K301 Genome sequencing and assembly"}]}],"biosample":{"accession":"SAMN08329200","attributes":[{"name":"strain","value":"13K301"},{"name":"isolation_source","value":"desert soil"},{"name":"collection_date","value":"2014-07-06"},{"name":"geo_loc_name","value":"Turkmenistan:Karakum"},{"name":"sample_type","value":"pure culture"},{"name":"type-material","value":"type material of Streptomyces cahuitamycinicus"}],"description":{"organism":{"organismName":"Streptomyces cahuitamycinicus","taxId":2070367},"title":"Microbe sample from Streptomyces cahuitamycinicus"},"lastUpdated":"2022-02-20T21:05:00.608","models":["Microbe, viral or environmental"],"owner":{"contacts":[{}],"name":"Ondokuz Mayis University"},"package":"Microbe.1.0","publicationDate":"2018-01-09T00:00:00.000","sampleIds":[{"label":"Sample name","value":"Streptomyces sp. 13K301"},{"db":"SRA","value":"SRS6175554"}],"status":{"status":"live","when":"2018-01-09T15:05:06.061"},"submissionDate":"2018-01-09T04:12:03.083"},"comments":"Bacteria and source DNA available from Nevzat Sahin.\nAnnotation was added by the NCBI Prokaryotic Genome Annotation Pipeline (released 2013). Information about the Pipeline can be found here: https://www.ncbi.nlm.nih.gov/genome/annotation_prok/","pairedAssembly":{"accession":"GCA_002891435.1","annotationName":"NCBI Prokaryotic Genome Annotation Pipeline (PGAP)","status":"current"},"refseqCategory":"representative genome","releaseDate":"2018-01-17","sequencingTech":"Illumina HiSeq","submitter":"Ondokuz Mayis University"},"assemblyStats":{"contigL50":156,"contigN50":17129,"gcCount":"6399608","gcPercent":71.0,"genomeCoverage":"30.0x","numberOfComponentSequences":1024,"numberOfContigs":1024,"totalSequenceLength":"9035421","totalUngappedLength":"9035421"},"averageNucleotideIdentity":{"bestAniMatch":{"ani":94.4,"assembly":"GCA_014202475.1","assemblyCoverage":70.68,"category":"type","organismName":"Streptomyces paradoxus","typeAssemblyCoverage":74.39},"category":"type","comment":"Assembly is the type_strain, mismatch is within genus and expected","matchStatus":"below_threshold_mismatch","submittedOrganism":"Streptomyces cahuitamycinicus","submittedSpecies":"Streptomyces cahuitamycinicus","taxonomyCheckStatus":"OK"},"checkmInfo":{"checkmMarkerSet":"Streptomyces","checkmMarkerSetRank":"genus","checkmSpeciesTaxId":2070367,"checkmVersion":"v1.2.2","completeness":99.4,"completenessPercentile":100.0,"contamination":0.66},"currentAccession":"GCF_002891435.1","organism":{"infraspecificNames":{"strain":"13K301"},"organismName":"Streptomyces cahuitamycinicus","taxId":2070367},"pairedAccession":"GCA_002891435.1","sourceDatabase":"SOURCE_DATABASE_REFSEQ","typeMaterial":{"typeDisplayText":"assembly from type material","typeLabel":"TYPE_MATERIAL"},"wgsInfo":{"masterWgsUrl":"https://www.ncbi.nlm.nih.gov/nuccore/POUC00000000.1","wgsContigsUrl":"https://www.ncbi.nlm.nih.gov/Traces/wgs/POUC01","wgsProjectAccession":"POUC01"}}
{"accession":"GCF_002900385.1","annotationInfo":{"method":"Best-placed reference protein set; GeneMarkS-2+","name":"NCBI Prokaryotic Genome Annotation Pipeline (PGAP)","pipeline":"NCBI Prokaryotic Genome Annotation Pipeline (PGAP)","provider":"NCBI RefSeq","releaseDate":"2024-01-17","softwareVersion":"6.6","stats":{"geneCounts":{"nonCoding":91,"proteinCoding":2053,"pseudogene":74,"total":2218}}},"assemblyInfo":{"assemblyLevel":"Complete Genome","assemblyMethod":"other v. 2.30","assemblyName":"ASM290038v1","assemblyStatus":"current","assemblyType":"haploid","bioprojectAccession":"PRJNA422507","bioprojectLineage":[{"bioprojects":[{"accession":"PRJNA422507","title":"Streptococcus parauberis strain:SPOF3K Genome sequencing"}]}],"biosample":{"accession":"SAMN08180797","attributes":[{"name":"strain","value":"SPOF3K"},{"name":"host","value":"Paralichthys olivaceus"},{"name":"collection_date","value":"2013"},{"name":"geo_loc_name","value":"South Korea: Geojedo"},{"name":"sample_type","value":"bacteria"}],"description":{"organism":{"organismName":"Streptococcus parauberis","taxId":1348},"title":"Microbe sample from Streptococcus parauberis"},"lastUpdated":"2017-12-15T03:58:03.106","models":["Microbe, viral or environmental"],"owner":{"contacts":[{}],"name":"Pukyong National University"},"package":"Microbe.1.0","publicationDate":"2017-12-15T00:00:00.000","sampleIds":[{"label":"Sample name","value":"SPOF3K"}],"status":{"status":"live","when":"2017-12-15T03:58:03.106"},"submissionDate":"2017-12-15T03:58:03.106"},"pairedAssembly":{"accession":"GCA_002900385.1","annotationName":"Annotation submitted by Pukyong National University","status":"current"},"refseqCategory":"representative genome","releaseDate":"2018-01-26","sequencingTech":"PacBio","submitter":"Pukyong National University"},"assemblyStats":{"contigL50":1,"contigN50":2128740,"gcCount":"767406","gcPercent":35.5,"genomeCoverage":"703.3x","numberOfComponentSequences":2,"numberOfContigs":2,"numberOfScaffolds":2,"scaffoldL50":1,"scaffoldN50":2128740,"totalNumberOfChromosomes":2,"totalSequenceLength":"2152278","totalUngappedLength":"2152278"},"averageNucleotideIdentity":{"bestAniMatch":{"ani":99.09,"assembly":"GCA_000187935.2","assemblyCoverage":87.06,"category":"type","organismName":"Streptococcus parauberis","typeAssemblyCoverage":86.57},"category":"category_na","comment":"na","matchStatus":"species_match","submittedAniMatch":{"ani":99.09,"assembly":"GCA_000187935.2","assemblyCoverage":87.06,"category":"type","organismName":"Streptococcus parauberis NCFD 2020","typeAssemblyCoverage":86.57},"submittedOrganism":"Streptococcus parauberis","submittedSpecies":"Streptococcus parauberis","taxonomyCheckStatus":"OK"},"checkmInfo":{"checkmMarkerSet":"Streptococcus parauberis","checkmMarkerSetRank":"species","checkmSpeciesTaxId":1348,"checkmVersion":"v1.2.2","completeness":98.36,"completenessPercentile":86.666664,"contamination":1.22},"currentAccession":"GCF_002900385.1","organism":{"infraspecificNames":{"strain":"SPOF3K"},"organismName":"Streptococcus parauberis","taxId":1348},"pairedAccession":"GCA_002900385.1","sourceDatabase":"SOURCE_DATABASE_REFSEQ"}
{"accession":"GCF_002902145.1","annotationInfo":{"method":"Best-placed reference protein set; GeneMarkS-2+","name":"GCF_002902145.1-RS_2024_03_28","pipeline":"NCBI Prokaryotic Genome Annotation Pipeline (PGAP)","provider":"NCBI RefSeq","releaseDate":"2024-03-28","softwareVersion":"6.7","stats":{"geneCounts":{"nonCoding":78,"proteinCoding":2222,"pseudogene":70,"total":2370}}},"assemblyInfo":{"assemblyLevel":"Scaffold","assemblyMethod":"Velvet v. 1.2.10","assemblyName":"ASM290214v1","assemblyStatus":"current","assemblyType":"haploid","bioprojectAccession":"PRJNA339206","bioprojectLineage":[{"bioprojects":[{"accession":"PRJNA339206","title":"A collection Staphylococci species Genome sequencing"}]}],"biosample":{"accession":"SAMN05977995","attributes":[{"name":"strain","value":"DSM 21968"},{"name":"isolate","value":"NA"},{"name":"host","value":"Pig"},{"name":"isolation_source","value":"nasal cavity"},{"name":"collection_date","value":"2009-09-01"},{"name":"geo_loc_name","value":"Germany: Braunschweig"},{"name":"sample_type","value":"whole organism"},{"name":"collected_by","value":"ModMedMicOxford"},{"name":"culture_collection","value":"DSM:21968"},{"name":"type-material","value":"type strain of Staphylococcus rostri"}],"description":{"organism":{"organismName":"Staphylococcus rostri","taxId":522262},"title":"Staphylococcus genus type strain"},"lastUpdated":"2021-02-28T03:48:36.895","models":["Microbe, viral or environmental"],"owner":{"name":"Modernising Medical Microbiology, NDM, Oxford University"},"package":"Microbe.1.0","publicationDate":"2016-12-02T00:00:00.000","sampleIds":[{"db":"SRA","value":"SRS1804844"},{"db":"ModMedMicOxford","value":"MMMOSAM:ad82c537-9ccb-4044-81e6-1ba5860873f3"}],"status":{"status":"live","when":"2016-12-02T12:37:31.137"},"submissionDate":"2016-11-03T12:57:18.840"},"comments":"Bacteria available from DSMZ.\nAnnotation was added by the NCBI Prokaryotic Genome Annotation Pipeline (released 2013). Information about the Pipeline can be found here: https://www.ncbi.nlm.nih.gov/genome/annotation_prok/","pairedAssembly":{"accession":"GCA_002902145.1","annotationName":"NCBI Prokaryotic Genome Annotation Pipeline (PGAP)","status":"current"},"refseqCategory":"representative genome","releaseDate":"2018-01-27","sequencingTech":"Illumina MiSeq","submitter":"Modernising Medical Microbiology"},"assemblyStats":{"contigL50":16,"contigN50":39749,"gcCount":"899753","gcPercent":38.5,"genomeCoverage":"72.8x","numberOfComponentSequences":167,"numberOfContigs":179,"numberOfScaffolds":167,"scaffoldL50":16,"scaffoldN50":39749,"totalSequenceLength":"2341022","totalUngappedLength":"2340780"},"averageNucleotideIdentity":{"bestAniMatch":{"ani":85.13,"assembly":"GCA_024814435.1","assemblyCoverage":62.18,"category":"type","organismName":"Staphylococcus americanisciuri","typeAssemblyCoverage":65.06},"category":"type","comment":"Assembly is the type_strain, mismatch is within genus and expected","matchStatus":"below_threshold_mismatch","submittedOrganism":"Staphylococcus rostri","submittedSpecies":"Staphylococcus rostri","taxonomyCheckStatus":"OK"},"checkmInfo":{"checkmMarkerSet":"Staphylococcus","checkmMarkerSetRank":"genus","checkmSpeciesTaxId":522262,"checkmVersion":"v1.2.2","completeness":95.63,"completenessPercentile":100.0,"contamination":1.82},"currentAccession":"GCF_002902145.1","organism":{"infraspecificNames":{"strain":"DSM 21968"},"organismName":"Staphylococcus rostri","taxId":522262},"pairedAccession":"GCA_002902145.1","sourceDatabase":"SOURCE_DATABASE_REFSEQ","typeMaterial":{"typeDisplayText":"assembly from type material","typeLabel":"TYPE_MATERIAL"},"wgsInfo":{"masterWgsUrl":"https://www.ncbi.nlm.nih.gov/nuccore/PPRF00000000.1","wgsContigsUrl":"https://www.ncbi.nlm.nih.gov/Traces/wgs/PPRF01","wgsProjectAccession":"PPRF01"}}
{"accession":"GCF_002911015.1","annotationInfo":{"method":"Best-placed reference protein set; GeneMarkS-2+","name":"GCF_002911015.1-RS_2024_03_28","pipeline":"NCBI Prokaryotic Genome Annotation Pipeline (PGAP)","provider":"NCBI RefSeq","releaseDate":"2024-03-28","softwareVersion":"6.7","stats":{"geneCounts":{"nonCoding":86,"proteinCoding":8147,"pseudogene":277,"total":8510}}},"assemblyInfo":{"assemblyLevel":"Scaffold","assemblyMethod":"SOAPdenovo v. 2.04","assemblyName":"ASM291101v1","assemblyStatus":"current","assemblyType":"haploid","bioprojectAccession":"PRJNA421064","bioprojectLineage":[{"bioprojects":[{"accession":"PRJNA421064","title":"Streptomyces populi strain:A249 Genome sequencing and assembly"}]}],"biosample":{"accession":"SAMN08166457","attributes":[{"name":"strain","value":"A249"},{"name":"host","value":"Populus adenopoda Maxim"},{"name":"isolation_source","value":"Mount Qingcheng"},{"name":"collection_date","value":"2016-09-01"},{"name":"geo_loc_name","value":"China: Sichuan"},{"name":"sample_type","value":"whole organism"},{"name":"collected_by","value":"Zhikuan Wang"},{"name":"type-material","value":"type strain of Streptomyces populi"}],"bioprojects":[{"accession":"PRJNA421064"}],"description":{"organism":{"organismName":"Streptomyces populi","taxId":2058924},"title":"Microbe sample from Streptomyces populi"},"lastUpdated":"2021-02-28T05:12:05.863","models":["Microbe, viral or environmental"],"owner":{"contacts":[{}],"name":"SiChuan University"},"package":"Microbe.1.0","publicationDate":"2017-12-12T00:00:00.000","sampleIds":[{"label":"Sample name","value":"Streptomyces Populusis"}],"status":{"status":"live","when":"2017-12-13T08:48:21.501"},"submissionDate":"2017-12-12T23:02:05.040"},"comments":"Bacteria and source DNA available from Sichuan University, LCB 220.\nAnnotation was added by the NCBI Prokaryotic Genome Annotation Pipeline (released 2013). Information about the Pipeline can be found here: https://www.ncbi.nlm.nih.gov/genome/annotation_prok/","pairedAssembly":{"accession":"GCA_002911015.1","annotationName":"NCBI Prokaryotic Genome Annotation Pipeline (PGAP)","status":"current"},"refseqCategory":"representative genome","releaseDate":"2017-12-20","sequencingTech":"Illumina HiSeq","submitter":"SiChuan University"},"assemblyStats":{"contigL50":41,"contigN50":75083,"gcCount":"6870642","gcPercent":71.5,"genomeCoverage":"310.0x","numberOfComponentSequences":279,"numberOfContigs":279,"numberOfScaffolds":277,"scaffoldL50":41,"scaffoldN50":75083,"totalSequenceLength":"9587301","totalUngappedLength":"9587281"},"averageNucleotideIdentity":{"bestAniMatch":{"ani":95.27,"assembly":"GCA_008868685.1","assemblyCoverage":78.44,"category":"type","organismName":"Streptomyces triticiradicis","typeAssemblyCoverage":75.8},"category":"type","comment":"Assembly is the type_strain, mismatch is within genus and expected","matchStatus":"below_threshold_mismatch","submittedOrganism":"Streptomyces populi","submittedSpecies":"Streptomyces populi","taxonomyCheckStatus":"OK"},"checkmInfo":{"checkmMarkerSet":"Streptomyces","checkmMarkerSetRank":"genus","checkmSpeciesTaxId":2058924,"checkmVersion":"v1.2.2","completeness":99.62,"completenessPercentile":100.0,"contamination":1.08},"currentAccession":"GCF_002911015.1","organism":{"infraspecificNames":{"strain":"A249"},"organismName":"Streptomyces populi","taxId":2058924},"pairedAccession":"GCA_002911015.1","sourceDatabase":"SOURCE_DATABASE_REFSEQ","typeMaterial":{"typeDisplayText":"assembly from type material","typeLabel":"TYPE_MATERIAL"},"wgsInfo":{"masterWgsUrl":"https://www.ncbi.nlm.nih.gov/nuccore/PJOS00000000.1","wgsContigsUrl":"https://www.ncbi.nlm.nih.gov/Traces/wgs/PJOS01","wgsProjectAccession":"PJOS01"}}
{"accession":"GCF_002939475.1","annotationInfo":{"method":"Best-placed reference protein set; GeneMarkS-2+","name":"NCBI Prokaryotic Genome Annotation Pipeline (PGAP)","pipeline":"NCBI Prokaryotic Genome Annotation Pipeline (PGAP)","provider":"NCBI RefSeq","releaseDate":"2023-04-17","softwareVersion":"6.5","stats":{"geneCounts":{"nonCoding":101,"proteinCoding":5584,"pseudogene":104,"total":5789}}},"assemblyInfo":{"assemblyLevel":"Contig","assemblyMethod":"SPAdes v. 3.8.2","assemblyName":"ASM293947v1","assemblyStatus":"current","assemblyType":"haploid","bioprojectAccession":"PRJNA423036","bioprojectLineage":[{"bioprojects":[{"accession":"PRJNA423036","title":"Streptomyces cinnamoneus strain:DSM 41675 Genome sequencing and assembly"}]}],"biosample":{"accession":"SAMN08203848","attributes":[{"name":"strain","value":"DSM 41675"},{"name":"isolation_source","value":"soil"},{"name":"collection_date","value":"1972"},{"name":"geo_loc_name","value":"Japan: Hokkaido, Sapporo"},{"name":"sample_type","value":"whole organism"},{"name":"culture_collection","value":"DSM:41675"},{"name":"type-material","value":"type strain of Streptomyces sapporonensis"}],"description":{"organism":{"organismName":"Streptomyces cinnamoneus","taxId":53446},"title":"Microbe sample from Streptomyces cinnamoneus"},"lastUpdated":"2021-03-21T02:38:01.207","models":["Microbe, viral or environmental"],"owner":{"contacts":[{}],"name":"John Innes Centre"},"package":"Microbe.1.0","publicationDate":"2018-02-24T00:00:00.000","sampleIds":[{"label":"Sample name","value":"Scinnamoneus_DSM_41675"}],"status":{"status":"live","when":"2018-02-24T18:37:28.617"},"submissionDate":"2017-12-19T13:16:03.240"},"comments":"Bacteria and source DNA available from DSMZ.\nThis work was funded through Medical Research Council Newton Fund grant MR/P007570/1 (UK).\nAnnotation was added by the NCBI Prokaryotic Genome Annotation Pipeline (released 2013). Information about the Pipeline can be found here: https://www.ncbi.nlm.nih.gov/genome/annotation_prok/","pairedAssembly":{"accession":"GCA_002939475.1","annotationName":"NCBI Prokaryotic Genome Annotation Pipeline (PGAP)","status":"current"},"refseqCategory":"representative genome","releaseDate":"2018-02-23","sequencingTech":"Illumina MiSeq; Oxford Nanopore","submitter":"John Innes Centre"},"assemblyStats":{"contigL50":1,"contigN50":6463510,"gcCount":"4823741","gcPercent":72.5,"genomeCoverage":"311.3x","numberOfComponentSequences":2,"numberOfContigs":2,"totalSequenceLength":"6662690","totalUngappedLength":"6662690"},"averageNucleotideIdentity":{"bestAniMatch":{"ani":99.98,"assembly":"GCA_002727115.1","assemblyCoverage":99.16,"category":"syntype","organismName":"Streptomyces cinnamoneus","typeAssemblyCoverage":87.52},"category":"syntype","comment":"na","matchStatus":"species_match","submittedAniMatch":{"ani":99.98,"assembly":"GCA_002727115.1","assemblyCoverage":99.16,"category":"syntype","organismName":"Streptomyces cinnamoneus","typeAssemblyCoverage":87.52},"submittedOrganism":"Streptomyces cinnamoneus","submittedSpecies":"Streptomyces cinnamoneus","taxonomyCheckStatus":"OK"},"checkmInfo":{"checkmMarkerSet":"Streptomyces","checkmMarkerSetRank":"genus","checkmSpeciesTaxId":53446,"checkmVersion":"v1.2.2","completeness":100.0,"completenessPercentile":100.0,"contamination":0.8},"currentAccession":"GCF_002939475.1","organism":{"infraspecificNames":{"strain":"DSM 41675"},"organismName":"Streptomyces cinnamoneus","taxId":53446},"pairedAccession":"GCA_002939475.1","sourceDatabase":"SOURCE_DATABASE_REFSEQ","typeMaterial":{"typeDisplayText":"assembly from synonym type material","typeLabel":"TYPE_MATERIAL_SYN"},"wgsInfo":{"masterWgsUrl":"https://www.ncbi.nlm.nih.gov/nuccore/PKFQ00000000.1","wgsContigsUrl":"https://www.ncbi.nlm.nih.gov/Traces/wgs/PKFQ01","wgsProjectAccession":"PKFQ01"}}
{"accession":"GCF_002946835.1","annotationInfo":{"method":"Best-placed reference protein set; GeneMarkS-2+","name":"GCF_002946835.1-RS_2024_03_28","pipeline":"NCBI Prokaryotic Genome Annotation Pipeline (PGAP)","provider":"NCBI RefSeq","releaseDate":"2024-03-28","softwareVersion":"6.7","stats":{"geneCounts":{"nonCoding":95,"proteinCoding":7606,"pseudogene":443,"total":8144}}},"assemblyInfo":{"assemblyLevel":"Complete Genome","assemblyMethod":"other v. OCT-2017","assemblyName":"ASM294683v1","assemblyStatus":"current","assemblyType":"haploid","bioprojectAccession":"PRJNA433056","bioprojectLineage":[{"bioprojects":[{"accession":"PRJNA433056","title":"Streptomyces dengpaensis strain:XZHG99 Genome sequencing"}]}],"biosample":{"accession":"SAMN08469739","attributes":[{"name":"strain","value":"XZHG99"},{"name":"isolation_source","value":"soil"},{"name":"collection_date","value":"2016-09-01"},{"name":"geo_loc_name","value":"China: Dengpa District, Tibet Autonomous Region"},{"name":"sample_type","value":"strain"},{"name":"type-material","value":"type strain of Streptomyces dengpaensis"}],"description":{"organism":{"organismName":"Streptomyces dengpaensis","taxId":2049881},"title":"Microbe sample from Streptomyces dengpaensis"},"lastUpdated":"2021-02-28T05:30:02.611","models":["Microbe, viral or environmental"],"owner":{"contacts":[{}],"name":"Unversity of Jinan"},"package":"Microbe.1.0","publicationDate":"2018-02-06T00:00:00.000","sampleIds":[{"label":"Sample name","value":"XZHG99"}],"status":{"status":"live","when":"2018-02-07T08:35:29.051"},"submissionDate":"2018-02-06T01:15:18.826"},"comments":"The annotation was added by the NCBI Prokaryotic Genome Annotation Pipeline (PGAP). Information about PGAP can be found here: https://www.ncbi.nlm.nih.gov/genome/annotation_prok/","pairedAssembly":{"accession":"GCA_002946835.1","annotationName":"NCBI Prokaryotic Genome Annotation Pipeline (PGAP)","status":"current"},"refseqCategory":"representative genome","releaseDate":"2018-02-22","sequencingTech":"Illumina MiSeq; PacBio","submitter":"Unversity of Jinan"},"assemblyStats":{"contigL50":1,"contigN50":8541354,"gcCount":"6090112","gcPercent":70.0,"genomeCoverage":"114.0x","numberOfComponentSequences":3,"numberOfContigs":3,"numberOfScaffolds":3,"scaffoldL50":1,"scaffoldN50":8541354,"totalNumberOfChromosomes":3,"totalSequenceLength":"8710171","totalUngappedLength":"8710171"},"averageNucleotideIdentity":{"bestAniMatch":{"ani":89.92,"assembly":"GCA_014645835.1","assemblyCoverage":57.9,"category":"type","organismName":"Streptomyces albiflavescens","typeAssemblyCoverage":46.31},"category":"type","comment":"Assembly is the type_strain, mismatch is within genus and expected","matchStatus":"below_threshold_mismatch","submittedOrganism":"Streptomyces dengpaensis","submittedSpecies":"Streptomyces dengpaensis","taxonomyCheckStatus":"OK"},"checkmInfo":{"checkmMarkerSet":"Streptomyces","checkmMarkerSetRank":"genus","checkmSpeciesTaxId":2049881,"checkmVersion":"v1.2.2","completeness":99.91,"completenessPercentile":100.0,"contamination":1.23},"currentAccession":"GCF_002946835.1","organism":{"infraspecificNames":{"strain":"XZHG99"},"organismName":"Streptomyces dengpaensis","taxId":2049881},"pairedAccession":"GCA_002946835.1","sourceDatabase":"SOURCE_DATABASE_REFSEQ","typeMaterial":{"typeDisplayText":"assembly from type material","typeLabel":"TYPE_MATERIAL"}}
{"accession":"GCF_002953735.1","annotationInfo":{"method":"Best-placed reference protein set; GeneMarkS-2+","name":"NCBI Prokaryotic Genome Annotation Pipeline (PGAP)","pipeline":"NCBI Prokaryotic Genome Annotation Pipeline (PGAP)","provider":"NCBI RefSeq","releaseDate":"2024-01-17","softwareVersion":"6.6","stats":{"geneCounts":{"nonCoding":77,"proteinCoding":1942,"pseudogene":57,"total":2076}}},"assemblyInfo":{"assemblyLevel":"Complete Genome","assemblyMethod":"hierarchical genome assembly process (HGAP) v. SMRT Analysis v2.3.0","assemblyName":"ASM295373v1","assemblyStatus":"current","assemblyType":"haploid","bioprojectAccession":"PRJNA427137","bioprojectLineage":[{"bioprojects":[{"accession":"PRJNA427137","title":"Streptococcus pluranimalium strain:TH11417 Genome sequencing"}]}],"biosample":{"accession":"SAMN08224108","attributes":[{"name":"strain","value":"TH11417"},{"name":"collected_by","value":"yu-shan pan"},{"name":"collection_date","value":"2015-07-20"},{"name":"geo_loc_name","value":"China: henan province"},{"name":"host","value":"cattle"},{"name":"host_disease","value":"mastitis"},{"name":"isolation_source","value":"milk"},{"name":"lat_lon","value":"not applicable"}],"description":{"organism":{"organismName":"Streptococcus pluranimalium","taxId":82348},"title":"Pathogen: clinical or host-associated sample from Streptococcus pluranimalium"},"lastUpdated":"2018-01-25T00:50:04.843","models":["Pathogen.cl"],"owner":{"contacts":[{}],"name":"Henan Agricultural University"},"package":"Pathogen.cl.1.0","publicationDate":"2018-01-25T00:50:04.843","sampleIds":[{"label":"Sample name","value":"TH11417"}],"status":{"status":"live","when":"2018-01-25T00:50:04.843"},"submissionDate":"2017-12-21T09:45:02.333"},"comments":"The annotation was added by the NCBI Prokaryotic Genome Annotation Pipeline (PGAP). Information about PGAP can be found here: https://www.ncbi.nlm.nih.gov/genome/annotation_prok/\nBacteria and source DNA available from College of Animal Science and Veterinary Medicine, Henan Agricultural University, Zhengzhou, China.","pairedAssembly":{"accession":"GCA_002953735.1","annotationName":"NCBI Prokaryotic Genome Annotation Pipeline (PGAP)","status":"current"},"refseqCategory":"representative genome","releaseDate":"2018-02-01","sequencingTech":"PacBio","submitter":"Henan Agricultural University"},"assemblyStats":{"contigL50":1,"contigN50":2065522,"gcCount":"798321","gcPercent":38.5,"genomeCoverage":"317.0x","numberOfComponentSequences":1,"numberOfContigs":1,"numberOfScaffolds":1,"scaffoldL50":1,"scaffoldN50":2065522,"totalNumberOfChromosomes":1,"totalSequenceLength":"2065522","totalUngappedLength":"2065522"},"averageNucleotideIdentity":{"bestAniMatch":{"ani":85.32,"assembly":"GCA_000420785.1","assemblyCoverage":21.89,"category":"type","organismName":"Streptococcus hyovaginalis","typeAssemblyCoverage":21.76},"category":"category_na","comment":"na","matchStatus":"below_threshold_mismatch","submittedOrganism":"Streptococcus pluranimalium","submittedSpecies":"Streptococcus pluranimalium","taxonomyCheckStatus":"Inconclusive"},"checkmInfo":{"checkmMarkerSet":"Streptococcus","checkmMarkerSetRank":"genus","checkmSpeciesTaxId":82348,"checkmVersion":"v1.2.2","completeness":98.8,"completenessPercentile":40.0},"currentAccession":"GCF_002953735.1","organism":{"infraspecificNames":{"strain":"TH11417"},"organismName":"Streptococcus pluranimalium","taxId":82348},"pairedAccession":"GCA_002953735.1","sourceDatabase":"SOURCE_DATABASE_REFSEQ"}
{"accession":"GCF_002954775.1","annotationInfo":{"method":"Best-placed reference protein set; GeneMarkS-2+","name":"NCBI Prokaryotic Genome Annotation Pipeline (PGAP)","pipeline":"NCBI Prokaryotic Genome Annotation Pipeline (PGAP)","provider":"NCBI RefSeq","releaseDate":"2024-02-19","softwareVersion":"6.6","stats":{"geneCounts":{"nonCoding":77,"proteinCoding":8677,"pseudogene":189,"total":8943}}},"assemblyInfo":{"assemblyLevel":"Scaffold","assemblyMethod":"SOAPdenovo v. 2.04","assemblyName":"ASM295477v1","assemblyStatus":"current","assemblyType":"haploid","bioprojectAccession":"PRJNA421061","bioprojectLineage":[{"bioprojects":[{"accession":"PRJNA421061","title":"Streptomyces geranius Genome sequencing and assembly"}]}],"biosample":{"accession":"SAMN08162815","attributes":[{"name":"strain","value":"A301"},{"name":"host","value":"Geranium carolinianum"},{"name":"isolation_source","value":"missing"},{"name":"collection_date","value":"2016-09-01"},{"name":"geo_loc_name","value":"China: Emei Mount"},{"name":"sample_type","value":"whole organism"},{"name":"type-material","value":"type strain of Streptomyces geranii"}],"bioprojects":[{"accession":"PRJNA421061"}],"description":{"organism":{"organismName":"Streptomyces geranii","taxId":2058923},"title":"Microbe sample from Streptomyces geranii"},"lastUpdated":"2021-02-28T05:11:46.746","models":["Microbe, viral or environmental"],"owner":{"contacts":[{}],"name":"Sichuan University"},"package":"Microbe.1.0","publicationDate":"2017-12-12T00:00:00.000","sampleIds":[{"label":"Sample name","value":"A301"}],"status":{"status":"live","when":"2017-12-12T12:55:06.554"},"submissionDate":"2017-12-12T03:19:24.293"},"comments":"Bacteria and source DNA available from Department of Biomass and Leather Engineering, Sichuan University.","pairedAssembly":{"accession":"GCA_002954775.1","status":"current"},"refseqCategory":"representative genome","releaseDate":"2018-02-16","sequencingTech":"Illumina HiSeq","submitter":"Sichuan University"},"assemblyStats":{"contigL50":17,"contigN50":175548,"gcCount":"7189417","gcPercent":70.5,"genomeCoverage":"108.0x","numberOfComponentSequences":104,"numberOfContigs":104,"numberOfScaffolds":100,"scaffoldL50":16,"scaffoldN50":175548,"totalSequenceLength":"10196536","totalUngappedLength":"10196496"},"averageNucleotideIdentity":{"bestAniMatch":{"ani":89.77,"assembly":"GCA_014646095.1","assemblyCoverage":53.3,"category":"type","organismName":"Streptomyces lacrimifluminis","typeAssemblyCoverage":60.24},"category":"type","comment":"Assembly is the type_strain, mismatch is within genus and expected","matchStatus":"below_threshold_mismatch","submittedOrganism":"Streptomyces geranii","submittedSpecies":"Streptomyces geranii","taxonomyCheckStatus":"OK"},"checkmInfo":{"checkmMarkerSet":"Streptomyces","checkmMarkerSetRank":"genus","checkmSpeciesTaxId":2058923,"checkmVersion":"v1.2.2","completeness":89.44,"completenessPercentile":100.0,"contamination":0.28},"currentAccession":"GCF_002954775.1","organism":{"infraspecificNames":{"strain":"A301"},"organismName":"Streptomyces geranii","taxId":2058923},"pairedAccession":"GCA_002954775.1","sourceDatabase":"SOURCE_DATABASE_REFSEQ","typeMaterial":{"typeDisplayText":"assembly from type material","typeLabel":"TYPE_MATERIAL"},"wgsInfo":{"masterWgsUrl":"https://www.ncbi.nlm.nih.gov/nuccore/PJME00000000.1","wgsContigsUrl":"https://www.ncbi.nlm.nih.gov/Traces/wgs/PJME01","wgsProjectAccession":"PJME01"}}
{"accession":"GCF_002982015.1","annotationInfo":{"method":"Best-placed reference protein set; GeneMarkS-2+","name":"NCBI Prokaryotic Genome Annotation Pipeline (PGAP)","pipeline":"NCBI Prokaryotic Genome Annotation Pipeline (PGAP)","provider":"NCBI RefSeq","releaseDate":"2024-01-04","softwareVersion":"6.6","stats":{"geneCounts":{"nonCoding":68,"proteinCoding":5597,"pseudogene":309,"total":5974}}},"assemblyInfo":{"assemblyLevel":"Scaffold","assemblyMethod":"CLC Bio v. 11.0","assemblyName":"ASM298201v1","assemblyStatus":"current","assemblyType":"haploid","bioprojectAccession":"PRJNA436635","bioprojectLineage":[{"bioprojects":[{"accession":"PRJNA436635","title":"Streptomyces solincola strain:ST5x Genome sequencing and assembly"}]}],"biosample":{"accession":"SAMN08629608","attributes":[{"name":"strain","value":"T5"},{"name":"isolation_source","value":"Soil from Guthrie Highway Slope"},{"name":"collection_date","value":"2015"},{"name":"geo_loc_name","value":"Malaysia: Selangor"},{"name":"sample_type","value":"Whole organism"},{"name":"type-material","value":"type strain of Streptomyces solincola"}],"description":{"organism":{"organismName":"Streptomyces solincola","taxId":2100817},"title":"Microbe sample from Streptomyces solincola"},"lastUpdated":"2022-11-27T02:45:35.897","models":["Microbe, viral or environmental"],"owner":{"contacts":[{}],"name":"University of Malaya"},"package":"Microbe.1.0","publicationDate":"2018-03-02T00:00:00.000","sampleIds":[{"label":"Sample name","value":"WGST5"}],"status":{"status":"live","when":"2018-03-09T10:33:49.474"},"submissionDate":"2018-03-02T06:06:03.710"},"comments":"Bacteria and source DNA available from G. Y. Annie Tan, University of Malaya, 50603 Kuala Lumpur.\nAnnotation was added by the NCBI Prokaryotic Genome Annotation Pipeline (released 2013). Information about the Pipeline can be found here: https://www.ncbi.nlm.nih.gov/genome/annotation_prok/","pairedAssembly":{"accession":"GCA_002982015.1","annotationName":"NCBI Prokaryotic Genome Annotation Pipeline (PGAP)","status":"current"},"refseqCategory":"representative genome","releaseDate":"2018-03-08","sequencingTech":"Illumina MiSeq","submitter":"University of Malaya"},"assemblyStats":{"contigL50":133,"contigN50":13160,"gcCount":"4725104","gcPercent":73.5,"genomeCoverage":"369.0x","numberOfComponentSequences":748,"numberOfContigs":755,"numberOfScaffolds":748,"scaffoldL50":131,"scaffoldN50":13225,"totalSequenceLength":"6414515","totalUngappedLength":"6414299"},"averageNucleotideIdentity":{"bestAniMatch":{"ani":89.37,"assembly":"GCA_023218175.1","assemblyCoverage":62.59,"category":"type","organismName":"Streptomyces lichenis","typeAssemblyCoverage":56.37},"category":"type","comment":"Assembly is the type_strain, mismatch is within genus and expected","matchStatus":"below_threshold_mismatch","submittedOrganism":"Streptomyces solincola","submittedSpecies":"Streptomyces solincola","taxonomyCheckStatus":"OK"},"checkmInfo":{"checkmMarkerSet":"Streptomyces","checkmMarkerSetRank":"genus","checkmSpeciesTaxId":2100817,"checkmVersion":"v1.2.2","completeness":96.29,"completenessPercentile":100.0,"contamination":0.38},"currentAccession":"GCF_002982015.1","organism":{"infraspecificNames":{"strain":"T5"},"organismName":"Streptomyces solincola","taxId":2100817},"pairedAccession":"GCA_002982015.1","sourceDatabase":"SOURCE_DATABASE_REFSEQ","typeMaterial":{"typeDisplayText":"assembly from type material","typeLabel":"TYPE_MATERIAL"},"wgsInfo":{"masterWgsUrl":"https://www.ncbi.nlm.nih.gov/nuccore/PVLV00000000.1","wgsContigsUrl":"https://www.ncbi.nlm.nih.gov/Traces/wgs/PVLV01","wgsProjectAccession":"PVLV01"}}
{"accession":"GCF_002994305.1","annotationInfo":{"method":"Best-placed reference protein set; GeneMarkS-2+","name":"NCBI Prokaryotic Genome Annotation Pipeline (PGAP)","pipeline":"NCBI Prokaryotic Genome Annotation Pipeline (PGAP)","provider":"NCBI RefSeq","releaseDate":"2024-01-17","softwareVersion":"6.6","stats":{"geneCounts":{"nonCoding":70,"proteinCoding":2194,"pseudogene":26,"total":2290}}},"assemblyInfo":{"assemblyLevel":"Contig","assemblyMethod":"Newbler v. 2013","assemblyName":"ASM299430v1","assemblyStatus":"current","assemblyType":"haploid","bioprojectAccession":"PRJNA357351","bioprojectLineage":[{"bioprojects":[{"accession":"PRJNA357351","title":"Staphylococcus Genome sequencing and assembly"}]}],"biosample":{"accession":"SAMN06142920","attributes":[{"name":"strain","value":"22"},{"name":"host","value":"bovine"},{"name":"collection_date","value":"2012"},{"name":"geo_loc_name","value":"Finland: Helsinki"},{"name":"sample_type","value":"cell culture"}],"description":{"organism":{"organismName":"Staphylococcus chromogenes","taxId":46126},"title":"Microbe sample from Staphylococcus chromogenes"},"lastUpdated":"2018-03-02T05:27:20.707","models":["Microbe, viral or environmental"],"owner":{"contacts":[{}],"name":"Helsinki University"},"package":"Microbe.1.0","publicationDate":"2018-01-01T00:50:57.410","sampleIds":[{"label":"Sample name","value":"22"},{"db":"SRA","value":"SRS3011821"}],"status":{"status":"live","when":"2018-01-01T00:50:57.410"},"submissionDate":"2016-12-15T03:00:02.757"},"comments":"Bacteria and source DNA available from Microbiology, Department of Veterinary Biosciences, University of Helsinki, Finland.","pairedAssembly":{"accession":"GCA_002994305.1","status":"current"},"refseqCategory":"representative genome","releaseDate":"2018-03-12","sequencingTech":"454","submitter":"Helsinki University"},"assemblyStats":{"contigL50":3,"contigN50":280267,"gcCount":"844393","gcPercent":36.5,"genomeCoverage":"26.0x","numberOfComponentSequences":19,"numberOfContigs":19,"totalSequenceLength":"2300754","totalUngappedLength":"2300754"},"averageNucleotideIdentity":{"bestAniMatch":{"ani":99.22,"assembly":"GCA_029024625.1","assemblyCoverage":94.45,"category":"type","organismName":"Staphylococcus chromogenes","typeAssemblyCoverage":94.45},"category":"category_na","comment":"na","matchStatus":"species_match","submittedAniMatch":{"ani":99.22,"assembly":"GCA_029024625.1","assemblyCoverage":94.45,"category":"type","organismName":"Staphylococcus chromogenes","typeAssemblyCoverage":94.45},"submittedOrganism":"Staphylococcus chromogenes","submittedSpecies":"Staphylococcus chromogenes","taxonomyCheckStatus":"OK"},"checkmInfo":{"checkmMarkerSet":"Staphylococcus","checkmMarkerSetRank":"genus","checkmSpeciesTaxId":46126,"checkmVersion":"v1.2.2","completeness":98.95,"completenessPercentile":99.39024,"contamination":1.85},"currentAccession":"GCF_002994305.1","organism":{"infraspecificNames":{"strain":"22"},"organismName":"Staphylococcus chromogenes","taxId":46126},"pairedAccession":"GCA_002994305.1","sourceDatabase":"SOURCE_DATABASE_REFSEQ","wgsInfo":{"masterWgsUrl":"https://www.ncbi.nlm.nih.gov/nuccore/MRZC00000000.1","wgsContigsUrl":"https://www.ncbi.nlm.nih.gov/Traces/wgs/MRZC01","wgsProjectAccession":"MRZC01"}}
{"accession":"GCF_003003795.1","annotationInfo":{"method":"Best-placed reference protein set; GeneMarkS-2+","name":"NCBI Prokaryotic Genome Annotation Pipeline (PGAP)","pipeline":"NCBI Prokaryotic Genome Annotation Pipeline (PGAP)","provider":"NCBI RefSeq","releaseDate":"2023-05-04","softwareVersion":"6.5","stats":{"geneCounts":{"nonCoding":49,"proteinCoding":6243,"pseudogene":98,"total":6390}}},"assemblyInfo":{"assemblyLevel":"Scaffold","assemblyMethod":"SPAdes v. 3.11.1","assemblyName":"ASM300379v1","assemblyStatus":"current","assemblyType":"haploid","bioprojectAccession":"PRJNA436169","bioprojectLineage":[{"bioprojects":[{"accession":"PRJNA436169","title":"Cyanobacterial and plastid evolution"}]}],"biosample":{"accession":"SAMN08617402","attributes":[{"name":"sample_type","value":"pure culture"},{"name":"sample   title","value":"Leptolyngbya frigida ULC18"},{"name":"strain","value":"ULC18"},{"name":"isolation_source","value":"freshwater lake"},{"name":"collection_date","value":"2006"},{"name":"geo_loc_name","value":"Antarctica: Larsemann Hills, Lake 53"},{"name":"lat_lon","value":"69.40 S 76.38 E"}],"description":{"organism":{"organismName":"Stenomitos frigidus ULC18","taxId":2107698},"title":"Microbe sample from Stenomitos frigidus ULC18"},"lastUpdated":"2020-08-01T21:03:37.987","models":["Microbe, viral or environmental"],"owner":{"contacts":[{}],"name":"Massachusetts Institute of Technology"},"package":"Microbe.1.0","publicationDate":"2018-02-27T00:00:00.000","sampleIds":[{"label":"Sample name","value":"Leptolyngbya frigida ULC18"}],"status":{"status":"live","when":"2018-02-27T13:40:06.550"},"submissionDate":"2018-02-27T13:40:06.550"},"comments":"Annotation was added by the NCBI Prokaryotic Genome Annotation Pipeline (released 2013). Information about the Pipeline can be found here: https://www.ncbi.nlm.nih.gov/genome/annotation_prok/","pairedAssembly":{"accession":"GCA_003003795.1","annotationName":"NCBI Prokaryotic Genome Annotation Pipeline (PGAP)","status":"current"},"refseqCategory":"representative genome","releaseDate":"2018-03-15","sequencingTech":"Illumina MiSeq","submitter":"Massachusetts Institute of Technology"},"assemblyStats":{"contigL50":26,"contigN50":77129,"gcCount":"3562777","gcPercent":51.0,"genomeCoverage":"90.0x","numberOfComponentSequences":167,"numberOfContigs":168,"numberOfScaffolds":167,"scaffoldL50":26,"scaffoldN50":77129,"totalSequenceLength":"6984011","totalUngappedLength":"6983942"},"averageNucleotideIdentity":{"bestAniMatch":{"ani":83.34,"assembly":"GCA_019358895.1","assemblyCoverage":21.13,"category":"suspected_type","organismName":"Tildeniella nuda","typeAssemblyCoverage":24.26},"category":"category_na","comment":"na","matchStatus":"below_threshold_mismatch","submittedOrganism":"Stenomitos frigidus ULC18","submittedSpecies":"Stenomitos frigidus","taxonomyCheckStatus":"Inconclusive"},"checkmInfo":{"checkmMarkerSet":"Cyanobacteria","checkmMarkerSetRank":"phylum","checkmSpeciesTaxId":1886765,"checkmVersion":"v1.2.2","completeness":98.37,"completenessPercentile":100.0,"contamination":0.63},"currentAccession":"GCF_003003795.1","organism":{"infraspecificNames":{"strain":"ULC18"},"organismName":"Stenomitos frigidus ULC18","taxId":2107698},"pairedAccession":"GCA_003003795.1","sourceDatabase":"SOURCE_DATABASE_REFSEQ","wgsInfo":{"masterWgsUrl":"https://www.ncbi.nlm.nih.gov/nuccore/PVWK00000000.1","wgsContigsUrl":"https://www.ncbi.nlm.nih.gov/Traces/wgs/PVWK01","wgsProjectAccession":"PVWK01"}}
{"accession":"GCF_003011965.1","annotationInfo":{"method":"Best-placed reference protein set; GeneMarkS-2+","name":"NCBI Prokaryotic Genome Annotation Pipeline (PGAP)","pipeline":"NCBI Prokaryotic Genome Annotation Pipeline (PGAP)","provider":"NCBI RefSeq","releaseDate":"2023-06-23","softwareVersion":"6.5","stats":{"geneCounts":{"nonCoding":92,"proteinCoding":7012,"pseudogene":177,"total":7281}}},"assemblyInfo":{"assemblyLevel":"Contig","assemblyMethod":"MaSuRCA v. 2.2.1; SPAdes v. 3.9.0; Velvet v. 1.2.10; SOAPdenovo v. 2.04","assemblyName":"ASM301196v1","assemblyStatus":"current","assemblyType":"haploid","bioprojectAccession":"PRJNA381850","bioprojectLineage":[{"bioprojects":[{"accession":"PRJNA381850","title":"Streptosporangium nondiastaticum TBG75A20 Genome sequencing"}]}],"biosample":{"accession":"SAMN06689942","attributes":[{"name":"strain","value":"TBG75A20"},{"name":"isolation_source","value":"forest soil"},{"name":"collection_date","value":"1996-11-25"},{"name":"geo_loc_name","value":"India: Kerala, Western Ghats, Neyyar Wild Life Sanctuary, Agasthyamala"},{"name":"sample_type","value":"Whole organism"},{"name":"altitude","value":"1500 m"},{"name":"biomaterial_provider","value":"Dr. Shiburaj S., Microbiology Division, JNTBGRI"},{"name":"collected_by","value":"Dr. Shiburaj S., Microbiology Division, JNTBGRI"},{"name":"depth","value":"6 inches"},{"name":"identified_by","value":"Dr. Shiburaj S., Confirmed by Dr. Mayilraj, MTCC, Chandigarh"},{"name":"lat_lon","value":"8.3702 N 77.1402 E"}],"description":{"organism":{"organismName":"Streptosporangium nondiastaticum","taxId":35764},"title":"Microbe sample from Streptosporangium nondiastaticum"},"lastUpdated":"2021-02-28T04:13:04.653","models":["Microbe, viral or environmental"],"owner":{"contacts":[{}],"name":"Jawaharlal Nehru Tropical Botanic Garden & Research Institute"},"package":"Microbe.1.0","publicationDate":"2017-08-01T00:00:00.000","sampleIds":[{"label":"Sample name","value":"TBG75A20"},{"db":"SRA","value":"SRS3046396"}],"status":{"status":"live","when":"2017-08-01T00:50:48.767"},"submissionDate":"2017-04-06T03:17:04.866"},"comments":"Bacteria and source DNA available from Dr. Shiburaj Sugathan, JNTBGRI.\nAnnotation was added by the NCBI Prokaryotic Genome Annotation Pipeline (released 2013). Information about the Pipeline can be found here: https://www.ncbi.nlm.nih.gov/genome/annotation_prok/","pairedAssembly":{"accession":"GCA_003011965.1","annotationName":"NCBI Prokaryotic Genome Annotation Pipeline (PGAP)","status":"current"},"refseqCategory":"representative genome","releaseDate":"2018-03-20","sequencingTech":"Illumina HiSeq","submitter":"Jawaharlal Nehru Tropical Botanic Garden & Research Institute"},"assemblyStats":{"contigL50":44,"contigN50":48076,"gcCount":"5824850","gcPercent":72.5,"genomeCoverage":"79.9x","numberOfComponentSequences":431,"numberOfContigs":431,"totalSequenceLength":"8034861","totalUngappedLength":"8034861"},"averageNucleotideIdentity":{"bestAniMatch":{"ani":92.82,"assembly":"GCA_003626645.1","assemblyCoverage":76.5,"category":"type","organismName":"Streptomyces klenkii","typeAssemblyCoverage":74.68},"category":"category_na","comment":"na","matchStatus":"below_threshold_mismatch","submittedOrganism":"Streptosporangium nondiastaticum","submittedSpecies":"Streptosporangium nondiastaticum","taxonomyCheckStatus":"Inconclusive"},"checkmInfo":{"checkmMarkerSet":"Streptosporangiaceae","checkmMarkerSetRank":"family","checkmSpeciesTaxId":35764,"checkmVersion":"v1.2.2","completeness":72.03,"completenessPercentile":100.0,"contamination":13.44},"currentAccession":"GCF_003011965.1","organism":{"infraspecificNames":{"strain":"TBG75A20"},"organismName":"Streptosporangium nondiastaticum","taxId":35764},"pairedAccession":"GCA_003011965.1","sourceDatabase":"SOURCE_DATABASE_REFSEQ","wgsInfo":{"masterWgsUrl":"https://www.ncbi.nlm.nih.gov/nuccore/PXWG00000000.1","wgsContigsUrl":"https://www.ncbi.nlm.nih.gov/Traces/wgs/PXWG01","wgsProjectAccession":"PXWG01"}}
{"accession":"GCF_003012915.1","annotationInfo":{"method":"Best-placed reference protein set; GeneMarkS-2+","name":"NCBI Prokaryotic Genome Annotation Pipeline (PGAP)","pipeline":"NCBI Prokaryotic Genome Annotation Pipeline (PGAP)","provider":"NCBI RefSeq","releaseDate":"2023-04-28","softwareVersion":"6.5","stats":{"geneCounts":{"nonCoding":81,"proteinCoding":2250,"pseudogene":40,"total":2371}}},"assemblyInfo":{"assemblyLevel":"Complete Genome","assemblyMethod":"SPAdes v. MARCH-2018","assemblyName":"ASM301291v1","assemblyStatus":"current","assemblyType":"haploid","bioprojectAccession":"PRJNA438350","bioprojectLineage":[{"bioprojects":[{"accession":"PRJNA438350","title":"Assemblies of the S. muscae, S. felis and S. kloosii complete genomes Genome sequencing and assembly"}]}],"biosample":{"accession":"SAMN08712993","attributes":[{"name":"strain","value":"ATCC 49168"},{"name":"host","value":"cats"},{"name":"collection_date","value":"1989"},{"name":"geo_loc_name","value":"Japan"},{"name":"sample_type","value":"axenic culture"},{"name":"biomaterial_provider","value":"ATCC"},{"name":"type-material","value":"type strain of Staphylococcus felis"}],"bioprojects":[{"accession":"PRJNA438350"}],"description":{"comment":"Staphylococcus felis is a commensal bacterium found in the oral microbiome of cats","organism":{"organismName":"Staphylococcus felis","taxId":46127},"title":"Microbe sample from Staphylococcus felis"},"lastUpdated":"2018-03-14T17:01:08.097","models":["Microbe, viral or environmental"],"owner":{"contacts":[{}],"name":"Illinois Institute of Technology"},"package":"Microbe.1.0","publicationDate":"2018-03-14T00:00:00.000","sampleIds":[{"label":"Sample name","value":"sfelis"}],"status":{"status":"live","when":"2018-03-14T16:27:03.068"},"submissionDate":"2018-03-14T16:27:03.067"},"comments":"The annotation was added by the NCBI Prokaryotic Genome Annotation Pipeline (PGAP). Information about PGAP can be found here: https://www.ncbi.nlm.nih.gov/genome/annotation_prok/","pairedAssembly":{"accession":"GCA_003012915.1","annotationName":"NCBI Prokaryotic Genome Annotation Pipeline (PGAP)","status":"current"},"refseqCategory":"representative genome","releaseDate":"2018-03-21","sequencingTech":"Illumina; Oxford Nanopore","submitter":"Illinois Institute of Technology"},"assemblyStats":{"contigL50":1,"contigN50":2479423,"gcCount":"873190","gcPercent":35.0,"genomeCoverage":"225.0x","numberOfComponentSequences":1,"numberOfContigs":1,"numberOfScaffolds":1,"scaffoldL50":1,"scaffoldN50":2479423,"totalNumberOfChromosomes":1,"totalSequenceLength":"2479423","totalUngappedLength":"2479423"},"averageNucleotideIdentity":{"bestAniMatch":{"ani":99.99,"assembly":"GCA_016127055.1","assemblyCoverage":100.0,"category":"type","organismName":"Staphylococcus felis","typeAssemblyCoverage":100.0},"category":"type","comment":"na","matchStatus":"species_match","submittedAniMatch":{"ani":99.99,"assembly":"GCA_016127055.1","assemblyCoverage":100.0,"category":"type","organismName":"Staphylococcus felis","typeAssemblyCoverage":100.0},"submittedOrganism":"Staphylococcus felis","submittedSpecies":"Staphylococcus felis","taxonomyCheckStatus":"OK"},"checkmInfo":{"checkmMarkerSet":"Staphylococcus","checkmMarkerSetRank":"genus","checkmSpeciesTaxId":46127,"checkmVersion":"v1.2.2","completeness":97.85,"completenessPercentile":100.0,"contamination":2.99},"currentAccession":"GCF_003012915.1","organism":{"infraspecificNames":{"strain":"ATCC 49168"},"organismName":"Staphylococcus felis","taxId":46127},"pairedAccession":"GCA_003012915.1","sourceDatabase":"SOURCE_DATABASE_REFSEQ","typeMaterial":{"typeDisplayText":"assembly from type material","typeLabel":"TYPE_MATERIAL"}}
{"accession":"GCF_003019255.1","annotationInfo":{"method":"Best-placed reference protein set; GeneMarkS-2+","name":"NCBI Prokaryotic Genome Annotation Pipeline (PGAP)","pipeline":"NCBI Prokaryotic Genome Annotation Pipeline (PGAP)","provider":"NCBI RefSeq","releaseDate":"2024-01-17","softwareVersion":"6.6","stats":{"geneCounts":{"nonCoding":87,"proteinCoding":2539,"pseudogene":22,"total":2648}}},"assemblyInfo":{"assemblyLevel":"Complete Genome","assemblyMethod":"SPAdes v. MARCH-2018","assemblyName":"ASM301925v1","assemblyStatus":"current","assemblyType":"haploid","bioprojectAccession":"PRJNA438350","bioprojectLineage":[{"bioprojects":[{"accession":"PRJNA438350","title":"Assemblies of the S. muscae, S. felis and S. kloosii complete genomes Genome sequencing and assembly"}]}],"biosample":{"accession":"SAMN08713000","attributes":[{"name":"strain","value":"ATCC 43959"},{"name":"host","value":"squirrel"},{"name":"collection_date","value":"1985"},{"name":"geo_loc_name","value":"Germany"},{"name":"sample_type","value":"type strain"},{"name":"type-material","value":"type strain of Staphylococcus kloosii"},{"name":"culture_collection","value":"ATCC:43959"}],"bioprojects":[{"accession":"PRJNA438350"}],"description":{"comment":"Staphylococcus kloosii is a bacterium found on the skin of squirrels","organism":{"organismName":"Staphylococcus kloosii","taxId":29384},"title":"Microbe sample from Staphylococcus kloosii"},"lastUpdated":"2018-03-19T11:25:05.505","models":["Microbe, viral or environmental"],"owner":{"contacts":[{}],"name":"Illinois Institute of Technology"},"package":"Microbe.1.0","publicationDate":"2018-03-14T00:00:00.000","sampleIds":[{"label":"Sample name","value":"skloosii"}],"status":{"status":"live","when":"2018-03-14T16:36:02.465"},"submissionDate":"2018-03-14T16:36:02.463"},"comments":"The annotation was added by the NCBI Prokaryotic Genome Annotation Pipeline (PGAP). Information about PGAP can be found here: https://www.ncbi.nlm.nih.gov/genome/annotation_prok/","pairedAssembly":{"accession":"GCA_003019255.1","annotationName":"NCBI Prokaryotic Genome Annotation Pipeline (PGAP)","status":"current"},"refseqCategory":"representative genome","releaseDate":"2018-03-26","sequencingTech":"Illumina; Oxford Nanopore","submitter":"Illinois Institute of Technology"},"assemblyStats":{"contigL50":1,"contigN50":2630191,"gcCount":"872719","gcPercent":33.0,"genomeCoverage":"266.0x","numberOfComponentSequences":2,"numberOfContigs":2,"numberOfScaffolds":2,"scaffoldL50":1,"scaffoldN50":2630191,"totalNumberOfChromosomes":2,"totalSequenceLength":"2639038","totalUngappedLength":"2639038"},"averageNucleotideIdentity":{"bestAniMatch":{"ani":99.99,"assembly":"GCA_900458805.1","assemblyCoverage":99.76,"category":"type","organismName":"Staphylococcus kloosii","typeAssemblyCoverage":99.85},"category":"type","comment":"na","matchStatus":"species_match","submittedAniMatch":{"ani":99.99,"assembly":"GCA_900458805.1","assemblyCoverage":99.76,"category":"type","organismName":"Staphylococcus kloosii","typeAssemblyCoverage":99.85},"submittedOrganism":"Staphylococcus kloosii","submittedSpecies":"Staphylococcus kloosii","taxonomyCheckStatus":"OK"},"checkmInfo":{"checkmMarkerSet":"Staphylococcus","checkmMarkerSetRank":"genus","checkmSpeciesTaxId":29384,"checkmVersion":"v1.2.2","completeness":99.59,"completenessPercentile":83.333336,"contamination":1.31},"currentAccession":"GCF_003019255.1","organism":{"infraspecificNames":{"strain":"ATCC 43959"},"organismName":"Staphylococcus kloosii","taxId":29384},"pairedAccession":"GCA_003019255.1","sourceDatabase":"SOURCE_DATABASE_REFSEQ","typeMaterial":{"typeDisplayText":"assembly from type material","typeLabel":"TYPE_MATERIAL"}}
{"accession":"GCF_003024195.1","annotationInfo":{"method":"Best-placed reference protein set; GeneMarkS-2+","name":"NCBI Prokaryotic Genome Annotation Pipeline (PGAP)","pipeline":"NCBI Prokaryotic Genome Annotation Pipeline (PGAP)","provider":"NCBI RefSeq","releaseDate":"2023-11-14","softwareVersion":"6.6","stats":{"geneCounts":{"nonCoding":75,"proteinCoding":8401,"pseudogene":187,"total":8663}}},"assemblyInfo":{"assemblyLevel":"Scaffold","assemblyMethod":"A5-miseq v. 20150522 OR January-2018","assemblyName":"ASM302419v1","assemblyStatus":"current","assemblyType":"haploid","bioprojectAccession":"PRJNA437060","bioprojectLineage":[{"bioprojects":[{"accession":"PRJNA437060","title":"Streptomyces dioscori strain:A217 Genome sequencing and assembly"}]}],"biosample":{"accession":"SAMN08730466","attributes":[{"name":"strain","value":"A217"},{"name":"collected_by","value":"Zhi Kuan Wang"},{"name":"host","value":"Dioscorea bulbifera L."},{"name":"isolation_source","value":"missing"},{"name":"collection_date","value":"2017-07-30"},{"name":"geo_loc_name","value":"China: Mount Qingcheng, Sichuan province"},{"name":"sample_type","value":"tissue sample"},{"name":"type-material","value":"type material of Streptomyces dioscori"}],"bioprojects":[{"accession":"PRJNA437060"}],"description":{"organism":{"organismName":"Streptomyces dioscori","taxId":2109333},"title":"Microbe sample from Streptomyces dioscori"},"lastUpdated":"2021-02-28T05:38:57.657","models":["Microbe, viral or environmental"],"owner":{"contacts":[{}],"name":"SiChuan University"},"package":"Microbe.1.0","publicationDate":"2018-03-19T00:00:00.000","sampleIds":[{"label":"Sample name","value":"Streptomyces sp. A217"}],"status":{"status":"live","when":"2018-03-19T10:50:03.653"},"submissionDate":"2018-03-18T22:08:04.126"},"comments":"Bacteria and source DNA available from Sichuan University,LCB 220.\nAnnotation was added by the NCBI Prokaryotic Genome Annotation Pipeline (released 2013). Information about the Pipeline can be found here: https://www.ncbi.nlm.nih.gov/genome/annotation_prok/","pairedAssembly":{"accession":"GCA_003024195.1","annotationName":"NCBI Prokaryotic Genome Annotation Pipeline (PGAP)","status":"current"},"refseqCategory":"representative genome","releaseDate":"2018-03-25","sequencingTech":"Illumina HiSeq","submitter":"SiChuan University"},"assemblyStats":{"contigL50":11,"contigN50":288186,"gcCount":"7239516","gcPercent":70.5,"genomeCoverage":"1016.0x","numberOfComponentSequences":57,"numberOfContigs":57,"numberOfScaffolds":44,"scaffoldL50":8,"scaffoldN50":463380,"totalSequenceLength":"10239468","totalUngappedLength":"10238220"},"averageNucleotideIdentity":{"bestAniMatch":{"ani":93.83,"assembly":"GCA_018070025.1","assemblyCoverage":82.9,"category":"type","organismName":"Streptomyces liliiviolaceus","typeAssemblyCoverage":76.23},"category":"type","comment":"Assembly is the type_strain, mismatch is within genus and expected","matchStatus":"below_threshold_mismatch","submittedOrganism":"Streptomyces dioscori","submittedSpecies":"Streptomyces dioscori","taxonomyCheckStatus":"OK"},"checkmInfo":{"checkmMarkerSet":"Streptomyces","checkmMarkerSetRank":"genus","checkmSpeciesTaxId":2109333,"checkmVersion":"v1.2.2","completeness":99.84,"completenessPercentile":100.0,"contamination":1.26},"currentAccession":"GCF_003024195.1","organism":{"infraspecificNames":{"strain":"A217"},"organismName":"Streptomyces dioscori","taxId":2109333},"pairedAccession":"GCA_003024195.1","sourceDatabase":"SOURCE_DATABASE_REFSEQ","typeMaterial":{"typeDisplayText":"assembly from type material","typeLabel":"TYPE_MATERIAL"},"wgsInfo":{"masterWgsUrl":"https://www.ncbi.nlm.nih.gov/nuccore/PYBJ00000000.1","wgsContigsUrl":"https://www.ncbi.nlm.nih.gov/Traces/wgs/PYBJ01","wgsProjectAccession":"PYBJ01"}}
{"accession":"GCF_003046775.1","annotationInfo":{"method":"Best-placed reference protein set; GeneMarkS-2+","name":"NCBI Prokaryotic Genome Annotation Pipeline (PGAP)","pipeline":"NCBI Prokaryotic Genome Annotation Pipeline (PGAP)","provider":"NCBI RefSeq","releaseDate":"2023-04-28","softwareVersion":"6.5","stats":{"geneCounts":{"nonCoding":60,"proteinCoding":3554,"pseudogene":34,"total":3648}}},"assemblyInfo":{"assemblyLevel":"Contig","assemblyMethod":"HGA v. 01-Mar-2017","assemblyName":"ASM304677v1","assemblyStatus":"current","assemblyType":"haploid","bioprojectAccession":"PRJNA445785","bioprojectLineage":[{"bioprojects":[{"accession":"PRJNA445785","title":"Stenotrophomonas panacihumi strain:GSS15 Genome sequencing and assembly"}]}],"biosample":{"accession":"SAMN08798633","attributes":[{"name":"strain","value":"GSS15"},{"name":"isolation_source","value":"compost"},{"name":"collection_date","value":"2016-12-11"},{"name":"geo_loc_name","value":"China"},{"name":"sample_type","value":"cell culture"}],"description":{"organism":{"organismName":"Stenotrophomonas panacihumi","taxId":676599},"title":"Microbe sample from Stenotrophomonas panacihumi"},"lastUpdated":"2018-03-29T14:57:42.821","models":["Microbe, viral or environmental"],"owner":{"contacts":[{}],"name":"Guangdong Institute of Eco-Environmental and Soil Sciences"},"package":"Microbe.1.0","publicationDate":"2018-03-27T00:00:00.000","sampleIds":[{"label":"Sample name","value":"GSS15"}],"status":{"status":"live","when":"2018-03-27T05:04:03.524"},"submissionDate":"2018-03-27T05:04:03.523"},"comments":"Bacteria and source DNA available from KCTC 52974.\nAnnotation was added by the NCBI Prokaryotic Genome Annotation Pipeline (released 2013). Information about the Pipeline can be found here: https://www.ncbi.nlm.nih.gov/genome/annotation_prok/","pairedAssembly":{"accession":"GCA_003046775.1","annotationName":"NCBI Prokaryotic Genome Annotation Pipeline (PGAP)","status":"current"},"refseqCategory":"representative genome","releaseDate":"2018-04-09","sequencingTech":"Illumina","submitter":"Guangdong Institute of Eco-Environmental and Soil Sciences"},"assemblyStats":{"contigL50":6,"contigN50":233793,"gcCount":"2738254","gcPercent":69.0,"genomeCoverage":"991.0x","numberOfComponentSequences":54,"numberOfContigs":54,"totalSequenceLength":"3980945","totalUngappedLength":"3980945"},"averageNucleotideIdentity":{"bestAniMatch":{"ani":99.99,"assembly":"GCA_001431645.1","assemblyCoverage":98.19,"category":"type","organismName":"Stenotrophomonas panacihumi","typeAssemblyCoverage":99.64},"category":"category_na","comment":"na","matchStatus":"species_match","submittedAniMatch":{"ani":99.99,"assembly":"GCA_001431645.1","assemblyCoverage":98.19,"category":"type","organismName":"Stenotrophomonas panacihumi","typeAssemblyCoverage":99.64},"submittedOrganism":"Stenotrophomonas panacihumi","submittedSpecies":"Stenotrophomonas panacihumi","taxonomyCheckStatus":"OK"},"checkmInfo":{"checkmMarkerSet":"Stenotrophomonas","checkmMarkerSetRank":"genus","checkmSpeciesTaxId":676599,"checkmVersion":"v1.2.2","completeness":90.81,"completenessPercentile":100.0,"contamination":2.13},"currentAccession":"GCF_003046775.1","organism":{"infraspecificNames":{"strain":"GSS15"},"organismName":"Stenotrophomonas panacihumi","taxId":676599},"pairedAccession":"GCA_003046775.1","sourceDatabase":"SOURCE_DATABASE_REFSEQ","wgsInfo":{"masterWgsUrl":"https://www.ncbi.nlm.nih.gov/nuccore/PZOY00000000.1","wgsContigsUrl":"https://www.ncbi.nlm.nih.gov/Traces/wgs/PZOY01","wgsProjectAccession":"PZOY01"}}
{"accession":"GCF_003052265.1","annotationInfo":{"method":"Best-placed reference protein set; GeneMarkS-2+","name":"NCBI Prokaryotic Genome Annotation Pipeline (PGAP)","pipeline":"NCBI Prokaryotic Genome Annotation Pipeline (PGAP)","provider":"NCBI RefSeq","releaseDate":"2023-07-16","softwareVersion":"6.5","stats":{"geneCounts":{"nonCoding":50,"proteinCoding":3569,"pseudogene":21,"total":3640}}},"assemblyInfo":{"assemblyLevel":"Contig","assemblyMethod":"SPAdes v. 3.11","assemblyName":"ASM305226v1","assemblyStatus":"current","assemblyType":"haploid","bioprojectAccession":"PRJNA397811","bioprojectLineage":[{"bioprojects":[{"accession":"PRJNA397811","title":"Sinobacteraceae gen nov. GT1R17 Raw sequence reads"}]}],"biosample":{"accession":"SAMN07488290","attributes":[{"name":"strain","value":"GT1R17"},{"name":"isolation_source","value":"glacier ervoconite"},{"name":"collection_date","value":"2016-10"},{"name":"geo_loc_name","value":"China"},{"name":"sample_type","value":"pure culture"},{"name":"altitude","value":"3842 m"},{"name":"biomaterial_provider","value":"CGMCC"},{"name":"collected_by","value":"Yu-Hua Xin"},{"name":"culture_collection","value":"CGMCC:1.16137"},{"name":"identified_by","value":"Qing Liu"},{"name":"lat_lon","value":"29.7659264 N 95.71035 E"},{"name":"type-material","value":"type strain of Stenotrophobium rhamnosiphilum"}],"bioprojects":[{"accession":"PRJNA397811"}],"description":{"organism":{"organismName":"Stenotrophobium rhamnosiphilum","taxId":2029166},"title":"Genome of Sinobacteraceae gen nov. GT1R17"},"lastUpdated":"2021-02-28T04:39:34.128","models":["Microbe, viral or environmental"],"owner":{"contacts":[{}],"name":"Institute of Microbiology, Chinese Academy of Sciences"},"package":"Microbe.1.0","publicationDate":"2017-08-09T00:00:00.000","sampleIds":[{"label":"Sample name","value":"GT1R17"},{"db":"SRA","value":"SRS2422204"}],"status":{"status":"live","when":"2017-08-09T23:42:06.836"},"submissionDate":"2017-08-09T23:42:06.833"},"comments":"Bacteria and source DNA available from CGMCC 1.16137.\nAnnotation was added by the NCBI Prokaryotic Genome Annotation Pipeline (released 2013). Information about the Pipeline can be found here: https://www.ncbi.nlm.nih.gov/genome/annotation_prok/","pairedAssembly":{"accession":"GCA_003052265.1","annotationName":"NCBI Prokaryotic Genome Annotation Pipeline (PGAP)","status":"current"},"refseqCategory":"representative genome","releaseDate":"2018-04-16","sequencingTech":"Illumina HiSeq","submitter":"Institute of Microbiology, Chinese Academy of Sciences"},"assemblyStats":{"contigL50":3,"contigN50":710045,"gcCount":"2155064","gcPercent":54.5,"genomeCoverage":"250.0x","numberOfComponentSequences":21,"numberOfContigs":21,"totalSequenceLength":"3961273","totalUngappedLength":"3961273"},"averageNucleotideIdentity":{"bestAniMatch":{"ani":80.63,"assembly":"GCA_000382285.1","assemblyCoverage":1.66,"category":"type","organismName":"Solimonas variicoloris","typeAssemblyCoverage":1.6},"category":"type","comment":"Assembly is the type_strain, no match is expected","matchStatus":"low_coverage","submittedOrganism":"Stenotrophobium rhamnosiphilum","submittedSpecies":"Stenotrophobium rhamnosiphilum","taxonomyCheckStatus":"OK"},"checkmInfo":{"checkmMarkerSet":"Sinobacteraceae","checkmMarkerSetRank":"family","checkmSpeciesTaxId":2029166,"checkmVersion":"v1.2.2","completeness":84.99,"completenessPercentile":100.0,"contamination":6.1},"currentAccession":"GCF_003052265.1","organism":{"infraspecificNames":{"strain":"GT1R17"},"organismName":"Stenotrophobium rhamnosiphilum","taxId":2029166},"pairedAccession":"GCA_003052265.1","sourceDatabase":"SOURCE_DATABASE_REFSEQ","typeMaterial":{"typeDisplayText":"assembly from type material","typeLabel":"TYPE_MATERIAL"},"wgsInfo":{"masterWgsUrl":"https://www.ncbi.nlm.nih.gov/nuccore/QANS00000000.1","wgsContigsUrl":"https://www.ncbi.nlm.nih.gov/Traces/wgs/QANS01","wgsProjectAccession":"QANS01"}}
{"accession":"GCF_003054555.1","annotationInfo":{"method":"Best-placed reference protein set; GeneMarkS-2+","name":"NCBI Prokaryotic Genome Annotation Pipeline (PGAP)","pipeline":"NCBI Prokaryotic Genome Annotation Pipeline (PGAP)","provider":"NCBI RefSeq","releaseDate":"2023-08-24","softwareVersion":"6.6","stats":{"geneCounts":{"nonCoding":89,"proteinCoding":7366,"pseudogene":366,"total":7821}}},"assemblyInfo":{"assemblyLevel":"Complete Genome","assemblyMethod":"Canu v. 1.5","assemblyName":"ASM305455v1","assemblyStatus":"current","assemblyType":"haploid","bioprojectAccession":"PRJNA430192","bioprojectLineage":[{"bioprojects":[{"accession":"PRJNA430192","title":"Sequencing of moonmilk dwelling actinobacterial species"}]}],"biosample":{"accession":"SAMN08367447","attributes":[{"name":"strain","value":"MM109"},{"name":"isolation_source","value":"cave"},{"name":"collection_date","value":"2012-01"},{"name":"geo_loc_name","value":"Belgium: Comblain-au-Pont"},{"name":"sample_type","value":"culture isolate"},{"name":"type-material","value":"type strain of Streptomyces lunaelactis"}],"bioprojects":[{"accession":"PRJNA430192"}],"description":{"organism":{"organismName":"Streptomyces lunaelactis","taxId":1535768},"title":"Microbe sample from Streptomyces lunaelactis"},"lastUpdated":"2021-02-28T05:23:26.125","models":["Microbe, viral or environmental"],"owner":{"name":"Aymeric Naome's shared submissions"},"package":"Microbe.1.0","publicationDate":"2018-04-15T00:00:00.000","sampleIds":[{"label":"Sample name","value":"Streptomyces lunaelactis MM109"},{"db":"SRA","value":"SRS2837341"}],"status":{"status":"live","when":"2018-04-15T00:50:06.457"},"submissionDate":"2018-01-16T09:59:03.796"},"comments":"The annotation was added by the NCBI Prokaryotic Genome Annotation Pipeline (PGAP). Information about PGAP can be found here: https://www.ncbi.nlm.nih.gov/genome/annotation_prok/","pairedAssembly":{"accession":"GCA_003054555.1","annotationName":"NCBI Prokaryotic Genome Annotation Pipeline (PGAP)","status":"current"},"refseqCategory":"representative genome","releaseDate":"2018-04-17","sequencingTech":"Illumina HiSeq; Illumina MiSeq; ONT MinION","submitter":"Aymeric Naome's shared submissions"},"assemblyStats":{"contigL50":1,"contigN50":8396100,"gcCount":"5978074","gcPercent":70.0,"genomeCoverage":"193.7x","numberOfComponentSequences":3,"numberOfContigs":3,"numberOfScaffolds":3,"scaffoldL50":1,"scaffoldN50":8396100,"totalNumberOfChromosomes":3,"totalSequenceLength":"8570191","totalUngappedLength":"8570191"},"averageNucleotideIdentity":{"bestAniMatch":{"ani":85.3,"assembly":"GCA_014651015.1","assemblyCoverage":35.08,"category":"type","organismName":"Streptomyces xantholiticus","typeAssemblyCoverage":38.49},"category":"type","comment":"Assembly is the type_strain, mismatch is within genus and expected","matchStatus":"below_threshold_mismatch","submittedOrganism":"Streptomyces lunaelactis","submittedSpecies":"Streptomyces lunaelactis","taxonomyCheckStatus":"OK"},"checkmInfo":{"checkmMarkerSet":"Streptomyces","checkmMarkerSetRank":"genus","checkmSpeciesTaxId":1535768,"checkmVersion":"v1.2.2","completeness":99.12,"completenessPercentile":17.647058,"contamination":1.52},"currentAccession":"GCF_003054555.1","organism":{"infraspecificNames":{"strain":"MM109"},"organismName":"Streptomyces lunaelactis","taxId":1535768},"pairedAccession":"GCA_003054555.1","sourceDatabase":"SOURCE_DATABASE_REFSEQ","typeMaterial":{"typeDisplayText":"assembly from type material","typeLabel":"TYPE_MATERIAL"}}
{"accession":"GCF_003074055.1","annotationInfo":{"method":"Best-placed reference protein set; GeneMarkS-2+","name":"NCBI Prokaryotic Genome Annotation Pipeline (PGAP)","pipeline":"NCBI Prokaryotic Genome Annotation Pipeline (PGAP)","provider":"NCBI RefSeq","releaseDate":"2023-04-23","softwareVersion":"6.5","stats":{"geneCounts":{"nonCoding":92,"proteinCoding":6726,"pseudogene":166,"total":6984}}},"assemblyInfo":{"assemblyLevel":"Complete Genome","assemblyMethod":"ABySS v. 1.5.2","assemblyName":"ASM307405v1","assemblyStatus":"current","assemblyType":"haploid","bioprojectAccession":"PRJNA451055","bioprojectLineage":[{"bioprojects":[{"accession":"PRJNA451055","title":"Streptomyces nigra strain:452 Genome sequencing"}]}],"biosample":{"accession":"SAMN08957528","attributes":[{"name":"strain","value":"452"},{"name":"isolation_source","value":"mangrove soil"},{"name":"collection_date","value":"2016-04-10"},{"name":"geo_loc_name","value":"China: Zhangzhou city, Fujian province"},{"name":"sample_type","value":"soil"},{"name":"type-material","value":"type strain of Streptomyces nigra"}],"bioprojects":[{"accession":"PRJNA451055"}],"description":{"organism":{"organismName":"Streptomyces nigra","taxId":1827580},"title":"Microbe sample from Streptomyces nigra"},"lastUpdated":"2019-06-20T18:20:34.256","models":["Microbe, viral or environmental"],"owner":{"contacts":[{}],"name":"Zhejiang university"},"package":"Microbe.1.0","publicationDate":"2018-04-19T00:00:00.000","sampleIds":[{"label":"Sample name","value":"mangrove soil-1"}],"status":{"status":"live","when":"2018-04-20T12:54:44.328"},"submissionDate":"2018-04-19T21:56:03.293"},"comments":"The annotation was added by the NCBI Prokaryotic Genome Annotation Pipeline (PGAP). Information about PGAP can be found here: https://www.ncbi.nlm.nih.gov/genome/annotation_prok/","pairedAssembly":{"accession":"GCA_003074055.1","annotationName":"NCBI Prokaryotic Genome Annotation Pipeline (PGAP)","status":"current"},"refseqCategory":"representative genome","releaseDate":"2018-04-30","sequencingTech":"Illumina HiSeq","submitter":"Zhejiang university"},"assemblyStats":{"contigL50":1,"contigN50":7641029,"gcCount":"5494840","gcPercent":72.0,"genomeCoverage":"300.0x","numberOfComponentSequences":1,"numberOfContigs":1,"numberOfScaffolds":1,"scaffoldL50":1,"scaffoldN50":7641029,"totalNumberOfChromosomes":1,"totalSequenceLength":"7641029","totalUngappedLength":"7641029"},"averageNucleotideIdentity":{"bestAniMatch":{"ani":87.47,"assembly":"GCA_008704715.1","assemblyCoverage":69.05,"category":"type","organismName":"Streptomyces chartreusis","typeAssemblyCoverage":53.23},"category":"type","comment":"Assembly is the type_strain, mismatch is within genus and expected","matchStatus":"below_threshold_mismatch","submittedOrganism":"Streptomyces nigra","submittedSpecies":"Streptomyces nigra","taxonomyCheckStatus":"OK"},"checkmInfo":{"checkmMarkerSet":"Streptomyces","checkmMarkerSetRank":"genus","checkmSpeciesTaxId":1827580,"checkmVersion":"v1.2.2","completeness":99.53,"completenessPercentile":50.0,"contamination":0.19},"currentAccession":"GCF_003074055.1","organism":{"infraspecificNames":{"strain":"452"},"organismName":"Streptomyces nigra","taxId":1827580},"pairedAccession":"GCA_003074055.1","sourceDatabase":"SOURCE_DATABASE_REFSEQ","typeMaterial":{"typeDisplayText":"assembly from type material","typeLabel":"TYPE_MATERIAL"}}
{"accession":"GCF_003086355.1","annotationInfo":{"method":"Best-placed reference protein set; GeneMarkS-2+","name":"GCF_003086355.1-RS_2024_04_05","pipeline":"NCBI Prokaryotic Genome Annotation Pipeline (PGAP)","provider":"NCBI RefSeq","releaseDate":"2024-04-05","softwareVersion":"6.7","stats":{"geneCounts":{"nonCoding":87,"proteinCoding":2190,"pseudogene":37,"total":2314}}},"assemblyInfo":{"assemblyLevel":"Complete Genome","assemblyMethod":"SOAPdenovo v. SOAPdenovo 2","assemblyName":"ASM308635v2","assemblyStatus":"current","assemblyType":"haploid","bioprojectAccession":"PRJNA431689","bioprojectLineage":[{"bioprojects":[{"accession":"PRJNA431689","title":"Tibetan antelope feces metagenomic sequencing"}]}],"biosample":{"accession":"SAMN08990899","attributes":[{"name":"strain","value":"Z15"},{"name":"host","value":"Tibetan antelope"},{"name":"collection_date","value":"2017-05-30"},{"name":"geo_loc_name","value":"China: Qinghai province, Yushu, Hoh Xil"},{"name":"sample_type","value":"bacteria"},{"name":"type-material","value":"type strain of Streptococcus chenjunshii"}],"bioprojects":[{"accession":"PRJNA431689"}],"description":{"organism":{"organismName":"Streptococcus chenjunshii","taxId":2173853},"title":"Streptococcus sp.nov.Z15"},"lastUpdated":"2021-02-28T05:47:51.817","models":["Microbe, viral or environmental"],"owner":{"contacts":[{}],"name":"National Institute for Communicable Disease Control and Prevention, China CDC"},"package":"Microbe.1.0","publicationDate":"2018-04-26T00:00:00.000","sampleIds":[{"label":"Sample name","value":"Streptococcus .sp.nov.Z15"}],"status":{"status":"live","when":"2018-04-26T22:05:03.593"},"submissionDate":"2018-04-26T22:05:03.590"},"comments":"The annotation was added by the NCBI Prokaryotic Genome Annotation Pipeline (PGAP). Information about PGAP can be found here: https://www.ncbi.nlm.nih.gov/genome/annotation_prok/","pairedAssembly":{"accession":"GCA_003086355.2","annotationName":"NCBI Prokaryotic Genome Annotation Pipeline (PGAP)","status":"current"},"refseqCategory":"representative genome","releaseDate":"2018-08-27","sequencingTech":"PacBio","submitter":"National Institute for Communicable Disease Control and Prevention"},"assemblyStats":{"contigL50":1,"contigN50":2443046,"gcCount":"1024147","gcPercent":42.0,"genomeCoverage":"100.0x","numberOfComponentSequences":1,"numberOfContigs":1,"numberOfScaffolds":1,"scaffoldL50":1,"scaffoldN50":2443046,"totalNumberOfChromosomes":1,"totalSequenceLength":"2443046","totalUngappedLength":"2443046"},"averageNucleotideIdentity":{"bestAniMatch":{"ani":85.0,"assembly":"GCA_001642085.1","assemblyCoverage":31.1,"category":"type","organismName":"Streptococcus pantholopis","typeAssemblyCoverage":33.9},"category":"type","comment":"Assembly is the type_strain, mismatch is within genus and expected","matchStatus":"below_threshold_mismatch","submittedOrganism":"Streptococcus chenjunshii","submittedSpecies":"Streptococcus chenjunshii","taxonomyCheckStatus":"OK"},"checkmInfo":{"checkmMarkerSet":"Streptococcus","checkmMarkerSetRank":"genus","checkmSpeciesTaxId":2173853,"checkmVersion":"v1.2.2","completeness":99.61,"completenessPercentile":100.0,"contamination":0.06},"currentAccession":"GCF_003086355.1","organism":{"infraspecificNames":{"strain":"Z15"},"organismName":"Streptococcus chenjunshii","taxId":2173853},"pairedAccession":"GCA_003086355.2","sourceDatabase":"SOURCE_DATABASE_REFSEQ","typeMaterial":{"typeDisplayText":"assembly from type material","typeLabel":"TYPE_MATERIAL"}}
{"accession":"GCF_003097515.1","annotationInfo":{"method":"Best-placed reference protein set; GeneMarkS-2+","name":"NCBI Prokaryotic Genome Annotation Pipeline (PGAP)","pipeline":"NCBI Prokaryotic Genome Annotation Pipeline (PGAP)","provider":"NCBI RefSeq","releaseDate":"2023-04-23","softwareVersion":"6.5","stats":{"geneCounts":{"nonCoding":89,"proteinCoding":5982,"pseudogene":170,"total":6241}}},"assemblyInfo":{"assemblyLevel":"Complete Genome","assemblyMethod":"ABySS v. 2.0","assemblyName":"ASM309751v1","assemblyStatus":"current","assemblyType":"haploid","bioprojectAccession":"PRJNA454035","bioprojectLineage":[{"bioprojects":[{"accession":"PRJNA454035","title":"Streptomyces tirandamycinicus strain:HNM0039 Genome sequencing"}]}],"biosample":{"accession":"SAMN08996718","attributes":[{"name":"strain","value":"HNM0039"},{"name":"isolation_source","value":"marine sponge"},{"name":"collection_date","value":"2011-05-01"},{"name":"geo_loc_name","value":"China:Wenchang"},{"name":"sample_type","value":"cell culture"},{"name":"type-material","value":"type strain of \"Streptomyces tirandamycinicus\" Huang et al. 2019"}],"description":{"organism":{"organismName":"Streptomyces tirandamycinicus","taxId":2174846},"title":"Microbe sample from Streptomyces tirandamycinicus"},"lastUpdated":"2019-06-20T18:21:06.373","models":["Microbe, viral or environmental"],"owner":{"contacts":[{}],"name":"Hainan university"},"package":"Microbe.1.0","publicationDate":"2018-04-27T00:00:00.000","sampleIds":[{"label":"Sample name","value":"actinomycete No 39"}],"status":{"status":"live","when":"2018-04-30T11:40:50.278"},"submissionDate":"2018-04-27T20:25:08.490"},"comments":"The annotation was added by the NCBI Prokaryotic Genome Annotation Pipeline (PGAP). Information about PGAP can be found here: https://www.ncbi.nlm.nih.gov/genome/annotation_prok/","pairedAssembly":{"accession":"GCA_003097515.1","annotationName":"NCBI Prokaryotic Genome Annotation Pipeline (PGAP)","status":"current"},"refseqCategory":"representative genome","releaseDate":"2018-05-08","sequencingTech":"Illumina HiSeq; PacBio","submitter":"Hainan university"},"assemblyStats":{"contigL50":1,"contigN50":7289495,"gcCount":"5282230","gcPercent":72.5,"genomeCoverage":"425.0x","numberOfComponentSequences":1,"numberOfContigs":1,"numberOfScaffolds":1,"scaffoldL50":1,"scaffoldN50":7289495,"totalNumberOfChromosomes":1,"totalSequenceLength":"7289495","totalUngappedLength":"7289495"},"averageNucleotideIdentity":{"bestAniMatch":{"ani":92.81,"assembly":"GCA_003122365.1","assemblyCoverage":67.8,"category":"type","organismName":"Streptomyces spongiicola","typeAssemblyCoverage":68.83},"category":"type","comment":"Assembly is the type_strain, mismatch is within genus and expected","matchStatus":"below_threshold_mismatch","submittedOrganism":"Streptomyces tirandamycinicus","submittedSpecies":"Streptomyces tirandamycinicus","taxonomyCheckStatus":"OK"},"checkmInfo":{"checkmMarkerSet":"Streptomyces","checkmMarkerSetRank":"genus","checkmSpeciesTaxId":2174846,"checkmVersion":"v1.2.2","completeness":99.15,"completenessPercentile":50.0},"currentAccession":"GCF_003097515.1","organism":{"infraspecificNames":{"strain":"HNM0039"},"organismName":"Streptomyces tirandamycinicus","taxId":2174846},"pairedAccession":"GCA_003097515.1","sourceDatabase":"SOURCE_DATABASE_REFSEQ","typeMaterial":{"typeDisplayText":"assembly from type material","typeLabel":"TYPE_MATERIAL"}}
{"accession":"GCF_003104955.1","annotationInfo":{"method":"Best-placed reference protein set; GeneMarkS-2+","name":"NCBI Prokaryotic Genome Annotation Pipeline (PGAP)","pipeline":"NCBI Prokaryotic Genome Annotation Pipeline (PGAP)","provider":"NCBI RefSeq","releaseDate":"2023-12-17","softwareVersion":"6.6","stats":{"geneCounts":{"nonCoding":60,"proteinCoding":6730,"pseudogene":60,"total":6850}}},"assemblyInfo":{"assemblyLevel":"Contig","assemblyMethod":"MIRA v. FEB-2013","assemblyName":"ASM310495v1","assemblyStatus":"current","assemblyType":"haploid","bioprojectAccession":"PRJNA312305","bioprojectLineage":[{"bioprojects":[{"accession":"PRJNA312305","title":"Steroidobacter cummioxidans strain:35Y Genome sequencing and assembly"}]}],"biosample":{"accession":"SAMN04497038","attributes":[{"name":"strain","value":"35Y"},{"name":"host","value":"Missing"},{"name":"collection_date","value":"Missing"},{"name":"geo_loc_name","value":"Missing"},{"name":"sample_type","value":"Missing"},{"name":"type-material","value":"type strain of Steroidobacter cummioxidans"}],"bioprojects":[{"accession":"PRJNA312305"}],"description":{"organism":{"organismName":"Steroidobacter cummioxidans","taxId":1803913},"title":"Microbe sample from Steroidobacter cummioxidans"},"lastUpdated":"2019-06-20T17:27:04.389","models":["Microbe, viral or environmental"],"owner":{"contacts":[{}],"name":"Indian Institute of Technology Mandi"},"package":"Microbe.1.0","publicationDate":"2018-05-18T00:00:00.000","sampleIds":[{"label":"Sample name","value":"RDGNB-AUR-35Y"}],"status":{"status":"live","when":"2018-05-18T18:37:29.743"},"submissionDate":"2016-02-17T08:30:20.000"},"pairedAssembly":{"accession":"GCA_003104955.1","status":"current"},"refseqCategory":"representative genome","releaseDate":"2018-05-09","sequencingTech":"Illumina GAIIx; 454","submitter":"Indian Institute of Technology Mandi"},"assemblyStats":{"contigL50":22,"contigN50":97490,"gcCount":"4897985","gcPercent":61.5,"genomeCoverage":"34.5x","numberOfComponentSequences":126,"numberOfContigs":126,"totalSequenceLength":"7936208","totalUngappedLength":"7936208"},"averageNucleotideIdentity":{"bestAniMatch":{"ani":86.65,"assembly":"GCA_009932555.1","assemblyCoverage":61.4,"category":"type","organismName":"Steroidobacter agaridevorans","typeAssemblyCoverage":60.84},"category":"type","comment":"Assembly is the type_strain, mismatch is within genus and expected","matchStatus":"below_threshold_mismatch","submittedOrganism":"Steroidobacter cummioxidans","submittedSpecies":"Steroidobacter cummioxidans","taxonomyCheckStatus":"OK"},"checkmInfo":{"checkmMarkerSet":"Gammaproteobacteria","checkmMarkerSetRank":"class","checkmSpeciesTaxId":1803913,"checkmVersion":"v1.2.2","completeness":98.06,"completenessPercentile":100.0,"contamination":3.04},"currentAccession":"GCF_003104955.1","organism":{"infraspecificNames":{"strain":"35Y"},"organismName":"Steroidobacter cummioxidans","taxId":1803913},"pairedAccession":"GCA_003104955.1","sourceDatabase":"SOURCE_DATABASE_REFSEQ","typeMaterial":{"typeDisplayText":"assembly from type material","typeLabel":"TYPE_MATERIAL"},"wgsInfo":{"masterWgsUrl":"https://www.ncbi.nlm.nih.gov/nuccore/LSRW00000000.1","wgsContigsUrl":"https://www.ncbi.nlm.nih.gov/Traces/wgs/LSRW01","wgsProjectAccession":"LSRW01"}}
{"accession":"GCF_003112515.1","annotationInfo":{"method":"Best-placed reference protein set; GeneMarkS-2+","name":"NCBI Prokaryotic Genome Annotation Pipeline (PGAP)","pipeline":"NCBI Prokaryotic Genome Annotation Pipeline (PGAP)","provider":"NCBI RefSeq","releaseDate":"2023-08-13","softwareVersion":"6.5","stats":{"geneCounts":{"nonCoding":82,"proteinCoding":5777,"pseudogene":122,"total":5981}}},"assemblyInfo":{"assemblyLevel":"Contig","assemblyMethod":"newbler v. 3.0","assemblyName":"ASM311251v1","assemblyStatus":"current","assemblyType":"haploid","bioprojectAccession":"PRJDB6181","bioprojectLineage":[{"bioprojects":[{"accession":"PRJDB6181","title":"Streptomyces fragilis NBRC 12862 genome sequencing project"}]}],"biosample":{"accession":"SAMD00090286","attributes":[{"name":"sample_name","value":"NBRC 12862"},{"name":"biotic_relationship","value":"free living"},{"name":"collection_date","value":"missing"},{"name":"env_broad_scale","value":"missing"},{"name":"env_local_scale","value":"missing"},{"name":"env_medium","value":"missing"},{"name":"estimated_size","value":"6847990"},{"name":"geo_loc_name","value":"missing"},{"name":"isol_growth_condt","value":"missing"},{"name":"lat_lon","value":"missing"},{"name":"num_replicons","value":"missing"},{"name":"project_name","value":"Streptomyces fragilis NBRC 12862 genome sequencing project"},{"name":"ref_biomaterial","value":"missing"},{"name":"rel_to_oxygen","value":"aerobe"},{"name":"strain","value":"NBRC 12862"},{"name":"trophic_level","value":"heterotroph"},{"name":"type-material","value":"type strain of Streptomyces fragilis"}],"bioprojects":[{"accession":"PRJDB6181"}],"description":{"comment":"Keywords: GSC:MIxS;MIGS:6.0","organism":{"organismName":"Streptomyces fragilis","taxId":67301},"title":"Streptomyces fragilis NBRC 12862"},"lastUpdated":"2022-04-05T05:37:57.000","models":["MIGS.ba"],"owner":{"name":"National Institute of Technology and Evaluation Biological Resource Center"},"package":"MIGS.ba.6.0","publicationDate":"2018-04-02T00:00:00.000","status":{"status":"live","when":"2018-04-03T01:00:59.885"},"submissionDate":"2018-04-03T01:00:59.883"},"comments":"Strain NBRC 12862 available from NBRC culture collection (http://www.nite.go.jp/en/nbrc/index.html).\nThe NBRC Whole Genome Shotgun Project aims to provide \"reference genomes\" of NBRC culture collection strains for identifying useful genes for taxonomic classification, risk/safety assessment, and industrial application, and for understanding the structure and evolution of microbial genomes.\n(http://www.nite.go.jp/en/nbrc/genome/project/wgs/ project_wgs2.html)","pairedAssembly":{"accession":"GCA_003112515.1","status":"current"},"refseqCategory":"representative genome","releaseDate":"2018-03-30","sequencingTech":"Illumina MiSeq","submitter":"National Institute of Technology and Evaluation Biological Resource Center"},"assemblyStats":{"contigL50":3,"contigN50":607197,"gcCount":"5012698","gcPercent":73.0,"genomeCoverage":"185.0x","numberOfComponentSequences":19,"numberOfContigs":19,"totalSequenceLength":"6847990","totalUngappedLength":"6847990"},"averageNucleotideIdentity":{"bestAniMatch":{"ani":99.81,"assembly":"GCA_030135485.1","assemblyCoverage":99.35,"category":"type","organismName":"Streptomyces fragilis","typeAssemblyCoverage":99.4},"category":"type","comment":"na","matchStatus":"species_match","submittedAniMatch":{"ani":99.81,"assembly":"GCA_030135485.1","assemblyCoverage":99.35,"category":"type","organismName":"Streptomyces fragilis","typeAssemblyCoverage":99.4},"submittedOrganism":"Streptomyces fragilis","submittedSpecies":"Streptomyces fragilis","taxonomyCheckStatus":"OK"},"checkmInfo":{"checkmMarkerSet":"Streptomyces","checkmMarkerSetRank":"genus","checkmSpeciesTaxId":67301,"checkmVersion":"v1.2.2","completeness":98.58,"completenessPercentile":100.0,"contamination":0.47},"currentAccession":"GCF_003112515.1","organism":{"infraspecificNames":{"strain":"NBRC 12862"},"organismName":"Streptomyces fragilis","taxId":67301},"pairedAccession":"GCA_003112515.1","sourceDatabase":"SOURCE_DATABASE_REFSEQ","typeMaterial":{"typeDisplayText":"assembly from type material","typeLabel":"TYPE_MATERIAL"},"wgsInfo":{"masterWgsUrl":"https://www.ncbi.nlm.nih.gov/nuccore/BEVZ00000000.1","wgsContigsUrl":"https://www.ncbi.nlm.nih.gov/Traces/wgs/BEVZ01","wgsProjectAccession":"BEVZ01"}}
{"accession":"GCF_003112535.1","annotationInfo":{"method":"Best-placed reference protein set; GeneMarkS-2+","name":"NCBI Prokaryotic Genome Annotation Pipeline (PGAP)","pipeline":"NCBI Prokaryotic Genome Annotation Pipeline (PGAP)","provider":"NCBI RefSeq","releaseDate":"2023-08-27","softwareVersion":"6.6","stats":{"geneCounts":{"nonCoding":77,"proteinCoding":7730,"pseudogene":304,"total":8111}}},"assemblyInfo":{"assemblyLevel":"Scaffold","assemblyMethod":"newbler v. 3.0","assemblyName":"ASM311253v1","assemblyStatus":"current","assemblyType":"haploid","bioprojectAccession":"PRJDB6182","bioprojectLineage":[{"bioprojects":[{"accession":"PRJDB6182","title":"Streptomyces rishiriensis NBRC 13407 genome sequencing project"}]}],"biosample":{"accession":"SAMD00090287","attributes":[{"name":"sample_name","value":"NBRC 13407"},{"name":"biotic_relationship","value":"free living"},{"name":"collection_date","value":"missing"},{"name":"env_broad_scale","value":"missing"},{"name":"env_local_scale","value":"missing"},{"name":"env_medium","value":"missing"},{"name":"estimated_size","value":"9179400"},{"name":"geo_loc_name","value":"missing"},{"name":"isol_growth_condt","value":"missing"},{"name":"lat_lon","value":"missing"},{"name":"num_replicons","value":"missing"},{"name":"project_name","value":"Streptomyces rishiriensis NBRC 13407 genome sequencing project"},{"name":"ref_biomaterial","value":"missing"},{"name":"rel_to_oxygen","value":"aerobe"},{"name":"strain","value":"NBRC 13407"},{"name":"trophic_level","value":"heterotroph"},{"name":"type-material","value":"type strain of Streptomyces rishiriensis"}],"bioprojects":[{"accession":"PRJDB6182"}],"description":{"comment":"Keywords: GSC:MIxS;MIGS:6.0","organism":{"organismName":"Streptomyces rishiriensis","taxId":68264},"title":"Streptomyces rishiriensis NBRC 13407"},"lastUpdated":"2022-04-05T05:37:57.000","models":["MIGS.ba"],"owner":{"name":"National Institute of Technology and Evaluation Biological Resource Center"},"package":"MIGS.ba.6.0","publicationDate":"2018-04-02T00:00:00.000","status":{"status":"live","when":"2018-04-03T01:01:00.467"},"submissionDate":"2018-04-03T01:01:00.466"},"comments":"Strain NBRC 13407 available from NBRC culture collection (http://www.nite.go.jp/en/nbrc/index.html).\nThe NBRC Whole Genome Shotgun Project aims to provide reference genomes of NBRC culture collection strains for identifying useful genes for taxonomic classification, risk/safety assessment, and industrial application, and for understanding the structure and evolution of microbial genomes.\n(http://www.nite.go.jp/en/nbrc/genome/project/wgs/ project_wgs2.html)","pairedAssembly":{"accession":"GCA_003112535.1","status":"current"},"refseqCategory":"representative genome","releaseDate":"2018-03-30","sequencingTech":"Illumina MiSeq","submitter":"National Institute of Technology and Evaluation Biological Resource Center"},"assemblyStats":{"contigL50":10,"contigN50":327727,"gcCount":"6586917","gcPercent":72.0,"genomeCoverage":"133.0x","numberOfComponentSequences":76,"numberOfContigs":79,"numberOfScaffolds":76,"scaffoldL50":10,"scaffoldN50":343791,"totalSequenceLength":"9179716","totalUngappedLength":"9179400"},"averageNucleotideIdentity":{"bestAniMatch":{"ani":92.98,"assembly":"GCA_014649655.1","assemblyCoverage":66.48,"category":"type","organismName":"Streptomyces humidus","typeAssemblyCoverage":62.85},"category":"type","comment":"Assembly is the type_strain, mismatch is within genus and expected","matchStatus":"below_threshold_mismatch","submittedOrganism":"Streptomyces rishiriensis","submittedSpecies":"Streptomyces rishiriensis","taxonomyCheckStatus":"OK"},"checkmInfo":{"checkmMarkerSet":"Streptomyces","checkmMarkerSetRank":"genus","checkmSpeciesTaxId":68264,"checkmVersion":"v1.2.2","completeness":99.62,"completenessPercentile":100.0,"contamination":1.14},"currentAccession":"GCF_003112535.1","organism":{"infraspecificNames":{"strain":"NBRC 13407"},"organismName":"Streptomyces rishiriensis","taxId":68264},"pairedAccession":"GCA_003112535.1","sourceDatabase":"SOURCE_DATABASE_REFSEQ","typeMaterial":{"typeDisplayText":"assembly from type material","typeLabel":"TYPE_MATERIAL"},"wgsInfo":{"masterWgsUrl":"https://www.ncbi.nlm.nih.gov/nuccore/BEWA00000000.1","wgsContigsUrl":"https://www.ncbi.nlm.nih.gov/Traces/wgs/BEWA01","wgsProjectAccession":"BEWA01"}}
{"accession":"GCF_003112575.1","annotationInfo":{"method":"Best-placed reference protein set; GeneMarkS-2+","name":"NCBI Prokaryotic Genome Annotation Pipeline (PGAP)","pipeline":"NCBI Prokaryotic Genome Annotation Pipeline (PGAP)","provider":"NCBI RefSeq","releaseDate":"2023-08-13","softwareVersion":"6.5","stats":{"geneCounts":{"nonCoding":86,"proteinCoding":6798,"pseudogene":119,"total":7003}}},"assemblyInfo":{"assemblyLevel":"Contig","assemblyMethod":"newbler v. 3.0","assemblyName":"ASM311257v1","assemblyStatus":"current","assemblyType":"haploid","bioprojectAccession":"PRJDB6184","bioprojectLineage":[{"bioprojects":[{"accession":"PRJDB6184","title":"Streptomyces diastaticus subsp. ardesiacus NBRC 15402 genome sequencing project"}]}],"biosample":{"accession":"SAMD00090289","attributes":[{"name":"sample_name","value":"NBRC 15402"},{"name":"biotic_relationship","value":"free living"},{"name":"collection_date","value":"missing"},{"name":"env_broad_scale","value":"missing"},{"name":"env_local_scale","value":"missing"},{"name":"env_medium","value":"missing"},{"name":"estimated_size","value":"7851547"},{"name":"geo_loc_name","value":"missing"},{"name":"isol_growth_condt","value":"missing"},{"name":"lat_lon","value":"missing"},{"name":"num_replicons","value":"missing"},{"name":"project_name","value":"Streptomyces diastaticus subsp. ardesiacus NBRC 15402 genome sequencing project"},{"name":"ref_biomaterial","value":"missing"},{"name":"rel_to_oxygen","value":"aerobe"},{"name":"strain","value":"NBRC 15402"},{"name":"trophic_level","value":"heterotroph"},{"name":"type-material","value":"type strain of Streptomyces diastaticus subsp. ardesiacus"}],"bioprojects":[{"accession":"PRJDB6184"}],"description":{"comment":"Keywords: GSC:MIxS;MIGS:6.0","organism":{"organismName":"Streptomyces ardesiacus","taxId":285564},"title":"Streptomyces diastaticus subsp. ardesiacus NBRC 15402"},"lastUpdated":"2022-04-05T05:37:57.000","models":["MIGS.ba"],"owner":{"name":"National Institute of Technology and Evaluation Biological Resource Center"},"package":"MIGS.ba.6.0","publicationDate":"2018-04-02T00:00:00.000","status":{"status":"live","when":"2018-04-03T01:01:01.647"},"submissionDate":"2018-04-03T01:01:01.646"},"comments":"Strain NBRC 15402 available from NBRC culture collection (http://www.nite.go.jp/en/nbrc/index.html).\nThe NBRC Whole Genome Shotgun Project aims to provide \"reference genomes\" of NBRC culture collection strains for identifying useful genes for taxonomic classification, risk/safety assessment, and industrial application, and for understanding the structure and evolution of microbial genomes.\n(http://www.nite.go.jp/en/nbrc/genome/project/wgs/ project_wgs2.html)","pairedAssembly":{"accession":"GCA_003112575.1","status":"current"},"refseqCategory":"representative genome","releaseDate":"2018-03-30","sequencingTech":"Illumina MiSeq","submitter":"National Institute of Technology and Evaluation Biological Resource Center"},"assemblyStats":{"contigL50":4,"contigN50":752736,"gcCount":"5704506","gcPercent":72.5,"genomeCoverage":"128.0x","numberOfComponentSequences":32,"numberOfContigs":32,"totalSequenceLength":"7851547","totalUngappedLength":"7851547"},"averageNucleotideIdentity":{"bestAniMatch":{"ani":92.63,"assembly":"GCA_014280945.1","assemblyCoverage":74.88,"category":"type","organismName":"Streptomyces salinarius","typeAssemblyCoverage":69.73},"category":"type","comment":"Assembly is the type_strain, mismatch is within genus and expected","matchStatus":"below_threshold_mismatch","submittedOrganism":"Streptomyces ardesiacus","submittedSpecies":"Streptomyces ardesiacus","taxonomyCheckStatus":"OK"},"checkmInfo":{"checkmMarkerSet":"Streptomyces","checkmMarkerSetRank":"genus","checkmSpeciesTaxId":285564,"checkmVersion":"v1.2.2","completeness":100.0,"completenessPercentile":100.0,"contamination":0.88},"currentAccession":"GCF_003112575.1","organism":{"infraspecificNames":{"strain":"NBRC 15402"},"organismName":"Streptomyces ardesiacus","taxId":285564},"pairedAccession":"GCA_003112575.1","sourceDatabase":"SOURCE_DATABASE_REFSEQ","typeMaterial":{"typeDisplayText":"assembly from type material","typeLabel":"TYPE_MATERIAL"},"wgsInfo":{"masterWgsUrl":"https://www.ncbi.nlm.nih.gov/nuccore/BEWC00000000.1","wgsContigsUrl":"https://www.ncbi.nlm.nih.gov/Traces/wgs/BEWC01","wgsProjectAccession":"BEWC01"}}
{"accession":"GCF_003112595.1","annotationInfo":{"method":"Best-placed reference protein set; GeneMarkS-2+","name":"NCBI Prokaryotic Genome Annotation Pipeline (PGAP)","pipeline":"NCBI Prokaryotic Genome Annotation Pipeline (PGAP)","provider":"NCBI RefSeq","releaseDate":"2024-02-11","softwareVersion":"6.6","stats":{"geneCounts":{"nonCoding":77,"proteinCoding":7452,"pseudogene":140,"total":7669}}},"assemblyInfo":{"assemblyLevel":"Scaffold","assemblyMethod":"newbler v. 3.0","assemblyName":"ASM311259v1","assemblyStatus":"current","assemblyType":"haploid","bioprojectAccession":"PRJDB6185","bioprojectLineage":[{"bioprojects":[{"accession":"PRJDB6185","title":"Streptomyces rubrogriseus NBRC 15455 genome sequencing project"}]}],"biosample":{"accession":"SAMD00090290","attributes":[{"name":"sample_name","value":"NBRC 15455"},{"name":"biotic_relationship","value":"free living"},{"name":"collection_date","value":"missing"},{"name":"env_broad_scale","value":"missing"},{"name":"env_local_scale","value":"missing"},{"name":"env_medium","value":"missing"},{"name":"estimated_size","value":"8454317"},{"name":"geo_loc_name","value":"missing"},{"name":"isol_growth_condt","value":"missing"},{"name":"lat_lon","value":"missing"},{"name":"num_replicons","value":"missing"},{"name":"project_name","value":"Streptomyces rubrogriseus NBRC 15455 genome sequencing project"},{"name":"ref_biomaterial","value":"missing"},{"name":"rel_to_oxygen","value":"aerobe"},{"name":"strain","value":"NBRC 15455"},{"name":"trophic_level","value":"heterotroph"},{"name":"type-material","value":"type strain of Streptomyces rubrogriseus"}],"bioprojects":[{"accession":"PRJDB6185"}],"description":{"comment":"Keywords: GSC:MIxS;MIGS:6.0","organism":{"organismName":"Streptomyces rubrogriseus","taxId":194673},"title":"Streptomyces rubrogriseus NBRC 15455"},"lastUpdated":"2022-04-05T05:37:57.000","models":["MIGS.ba"],"owner":{"name":"National Institute of Technology and Evaluation Biological Resource Center"},"package":"MIGS.ba.6.0","publicationDate":"2018-04-02T00:00:00.000","status":{"status":"live","when":"2018-04-03T01:01:02.206"},"submissionDate":"2018-04-03T01:01:02.203"},"comments":"Strain NBRC 15455 available from NBRC culture collection (http://www.nite.go.jp/en/nbrc/index.html).\nThe NBRC Whole Genome Shotgun Project aims to provide \"reference genomes\" of NBRC culture collection strains for identifying useful genes for taxonomic classification, risk/safety assessment, and industrial application, and for understanding the structure and evolution of microbial genomes.\n(http://www.nite.go.jp/en/nbrc/genome/project/wgs/ project_wgs2.html)","pairedAssembly":{"accession":"GCA_003112595.1","status":"current"},"refseqCategory":"representative genome","releaseDate":"2018-03-30","sequencingTech":"Illumina MiSeq","submitter":"National Institute of Technology and Evaluation Biological Resource Center"},"assemblyStats":{"contigL50":6,"contigN50":684865,"gcCount":"6106456","gcPercent":72.0,"genomeCoverage":"106.0x","numberOfComponentSequences":21,"numberOfContigs":22,"numberOfScaffolds":21,"scaffoldL50":5,"scaffoldN50":684865,"totalSequenceLength":"8454377","totalUngappedLength":"8454317"},"averageNucleotideIdentity":{"bestAniMatch":{"ani":96.71,"assembly":"GCA_014651155.1","assemblyCoverage":86.66,"category":"type","organismName":"Streptomyces anthocyanicus","typeAssemblyCoverage":89.51},"category":"type","comment":"na","matchStatus":"synonym_match","submittedOrganism":"Streptomyces rubrogriseus","submittedSpecies":"Streptomyces rubrogriseus","taxonomyCheckStatus":"OK"},"checkmInfo":{"checkmMarkerSet":"Streptomyces","checkmMarkerSetRank":"genus","checkmSpeciesTaxId":194673,"checkmVersion":"v1.2.2","completeness":100.0,"completenessPercentile":100.0,"contamination":0.24},"currentAccession":"GCF_003112595.1","organism":{"infraspecificNames":{"strain":"NBRC 15455"},"organismName":"Streptomyces rubrogriseus","taxId":194673},"pairedAccession":"GCA_003112595.1","sourceDatabase":"SOURCE_DATABASE_REFSEQ","typeMaterial":{"typeDisplayText":"assembly from type material","typeLabel":"TYPE_MATERIAL"},"wgsInfo":{"masterWgsUrl":"https://www.ncbi.nlm.nih.gov/nuccore/BEWD00000000.1","wgsContigsUrl":"https://www.ncbi.nlm.nih.gov/Traces/wgs/BEWD01","wgsProjectAccession":"BEWD01"}}
{"accession":"GCF_003121295.1","annotationInfo":{"method":"Best-placed reference protein set; GeneMarkS-2+","name":"GCF_003121295.1-RS_2024_04_03","pipeline":"NCBI Prokaryotic Genome Annotation Pipeline (PGAP)","provider":"NCBI RefSeq","releaseDate":"2024-04-03","softwareVersion":"6.7","stats":{"geneCounts":{"nonCoding":116,"proteinCoding":6474,"pseudogene":221,"total":6811}}},"assemblyInfo":{"assemblyLevel":"Contig","assemblyMethod":"HGAP v. 2.0","assemblyName":"ASM312129v1","assemblyStatus":"current","assemblyType":"haploid","bioprojectAccession":"PRJNA419575","bioprojectLineage":[{"bioprojects":[{"accession":"PRJNA419575","title":"Streptomyces orinoci NRRL B-3379 genome sequence"}]}],"biosample":{"accession":"SAMN08092869","attributes":[{"name":"strain","value":"NRRL B-3379"},{"name":"collection_date","value":"missing"},{"name":"depth","value":"missing"},{"name":"elev","value":"missing"},{"name":"env_broad_scale","value":"missing"},{"name":"env_local_scale","value":"missing"},{"name":"env_medium","value":"soil"},{"name":"geo_loc_name","value":"missing"},{"name":"isol_growth_condt","value":"not applicable"},{"name":"lat_lon","value":"missing"},{"name":"num_replicons","value":"missing"},{"name":"ref_biomaterial","value":"missing"},{"name":"type-material","value":"type strain of Streptomyces orinoci"}],"bioprojects":[{"accession":"PRJNA419575"}],"description":{"comment":"Keywords: GSC:MIxS;MIGS:6.0","organism":{"organismName":"Streptomyces orinoci","taxId":67339},"title":"Streptomyces orinoci NRRL B-3379"},"lastUpdated":"2018-03-01T00:51:00.673","models":["MIGS.ba","MIGS/MIMS/MIMARKS.soil"],"owner":{"contacts":[{}],"name":"University of Leeds"},"package":"MIGS.ba.soil.6.0","publicationDate":"2018-03-01T00:51:00.673","sampleIds":[{"label":"Sample name","value":"S. orinoci"},{"db":"SRA","value":"SRS2711323"}],"status":{"status":"live","when":"2018-03-01T00:51:00.673"},"submissionDate":"2017-11-22T17:42:07.627"},"comments":"Bacteria and source DNA available from Ryan Seipke.","pairedAssembly":{"accession":"GCA_003121295.1","status":"current"},"refseqCategory":"representative genome","releaseDate":"2018-05-11","sequencingTech":"PacBio; Illumina MiSeq","submitter":"University of Leeds"},"assemblyStats":{"contigL50":3,"contigN50":434919,"gcCount":"5310498","gcPercent":71.0,"genomeCoverage":"58.0x","numberOfComponentSequences":44,"numberOfContigs":44,"totalSequenceLength":"7502208","totalUngappedLength":"7502208"},"averageNucleotideIdentity":{"bestAniMatch":{"ani":85.45,"assembly":"GCA_000715685.1","assemblyCoverage":23.34,"category":"suspected_type","organismName":"Streptomyces lilacinus","typeAssemblyCoverage":25.52},"category":"type","comment":"Assembly is the type_strain, mismatch is within genus and expected","matchStatus":"below_threshold_mismatch","submittedOrganism":"Streptomyces orinoci","submittedSpecies":"Streptomyces orinoci","taxonomyCheckStatus":"OK"},"checkmInfo":{"checkmMarkerSet":"Streptomyces","checkmMarkerSetRank":"genus","checkmSpeciesTaxId":67339,"checkmVersion":"v1.2.2","completeness":99.15,"completenessPercentile":100.0,"contamination":1.5},"currentAccession":"GCF_003121295.1","organism":{"infraspecificNames":{"strain":"NRRL B-3379"},"organismName":"Streptomyces orinoci","taxId":67339},"pairedAccession":"GCA_003121295.1","sourceDatabase":"SOURCE_DATABASE_REFSEQ","typeMaterial":{"typeDisplayText":"assembly from type material","typeLabel":"TYPE_MATERIAL"},"wgsInfo":{"masterWgsUrl":"https://www.ncbi.nlm.nih.gov/nuccore/PHNC00000000.1","wgsContigsUrl":"https://www.ncbi.nlm.nih.gov/Traces/wgs/PHNC01","wgsProjectAccession":"PHNC01"}}
{"accession":"GCF_003122365.1","annotationInfo":{"method":"Best-placed reference protein set; GeneMarkS-2+","name":"NCBI Prokaryotic Genome Annotation Pipeline (PGAP)","pipeline":"NCBI Prokaryotic Genome Annotation Pipeline (PGAP)","provider":"NCBI RefSeq","releaseDate":"2023-10-18","softwareVersion":"6.6","stats":{"geneCounts":{"nonCoding":87,"proteinCoding":5718,"pseudogene":199,"total":6004}}},"assemblyInfo":{"assemblyLevel":"Complete Genome","assemblyMethod":"ABySS v. 2.0","assemblyName":"ASM312236v1","assemblyStatus":"current","assemblyType":"haploid","bioprojectAccession":"PRJNA453635","bioprojectLineage":[{"bioprojects":[{"accession":"PRJNA453635","title":"Streptomyces spongiicola strain:HNM0071 Genome sequencing"}]}],"biosample":{"accession":"SAMN08984914","attributes":[{"name":"strain","value":"HNM0071"},{"name":"collection_date","value":"2011-05-01"},{"name":"geo_loc_name","value":"China: Sanya"},{"name":"sample_type","value":"cell culture"},{"name":"type-material","value":"type strain of Streptomyces spongiicola"},{"name":"env_broad_scale","value":"ENVO: 00000447"},{"name":"env_local_scale","value":"ENVO: 00000130"},{"name":"env_medium","value":"ENVO: 01000161"},{"name":"host","value":"marine sponge"},{"name":"isol_growth_condt","value":"PMID: 26597038"},{"name":"lat_lon","value":"18.14 N 109.31 E"},{"name":"num_replicons","value":"1"},{"name":"ref_biomaterial","value":"PMID: 26597038"}],"description":{"comment":"Keywords: GSC:MIxS;MIGS:6.0","organism":{"organismName":"Streptomyces spongiicola","taxId":1690221},"title":"MIGS Cultured Bacterial/Archaeal sample from Streptomyces spongiicola"},"lastUpdated":"2018-06-20T09:03:27.877","models":["MIGS.ba","MIGS/MIMS/MIMARKS.host-associated"],"owner":{"contacts":[{}],"name":"Hainan university"},"package":"MIGS.ba.host-associated.6.0","publicationDate":"2018-04-25T00:00:00.000","sampleIds":[{"label":"Sample name","value":"actinomycete"}],"status":{"status":"live","when":"2018-04-25T21:40:11.534"},"submissionDate":"2018-04-25T21:40:11.533"},"comments":"The annotation was added by the NCBI Prokaryotic Genome Annotation Pipeline (PGAP). Information about PGAP can be found here: https://www.ncbi.nlm.nih.gov/genome/annotation_prok/","pairedAssembly":{"accession":"GCA_003122365.1","annotationName":"NCBI Prokaryotic Genome Annotation Pipeline (PGAP)","status":"current"},"refseqCategory":"representative genome","releaseDate":"2018-05-14","sequencingTech":"Illumina HiSeq; PacBio","submitter":"Hainan university"},"assemblyStats":{"contigL50":1,"contigN50":7180417,"gcCount":"5202150","gcPercent":72.5,"genomeCoverage":"850.0x","numberOfComponentSequences":1,"numberOfContigs":1,"numberOfScaffolds":1,"scaffoldL50":1,"scaffoldN50":7180417,"totalNumberOfChromosomes":1,"totalSequenceLength":"7180417","totalUngappedLength":"7180417"},"averageNucleotideIdentity":{"bestAniMatch":{"ani":92.81,"assembly":"GCA_003097515.1","assemblyCoverage":68.87,"category":"type","organismName":"Streptomyces tirandamycinicus","typeAssemblyCoverage":67.84},"category":"type","comment":"Assembly is the type_strain, mismatch is within genus and expected","matchStatus":"below_threshold_mismatch","submittedOrganism":"Streptomyces spongiicola","submittedSpecies":"Streptomyces spongiicola","taxonomyCheckStatus":"OK"},"checkmInfo":{"checkmMarkerSet":"Streptomyces","checkmMarkerSetRank":"genus","checkmSpeciesTaxId":1690221,"checkmVersion":"v1.2.2","completeness":99.53,"completenessPercentile":50.0,"contamination":0.05},"currentAccession":"GCF_003122365.1","organism":{"infraspecificNames":{"strain":"HNM0071"},"organismName":"Streptomyces spongiicola","taxId":1690221},"pairedAccession":"GCA_003122365.1","sourceDatabase":"SOURCE_DATABASE_REFSEQ","typeMaterial":{"typeDisplayText":"assembly from type material","typeLabel":"TYPE_MATERIAL"}}
{"accession":"GCF_003143695.2","annotationInfo":{"method":"Best-placed reference protein set; GeneMarkS-2+","name":"NCBI Prokaryotic Genome Annotation Pipeline (PGAP)","pipeline":"NCBI Prokaryotic Genome Annotation Pipeline (PGAP)","provider":"NCBI RefSeq","releaseDate":"2023-04-23","softwareVersion":"6.5","stats":{"geneCounts":{"nonCoding":56,"proteinCoding":1766,"pseudogene":28,"total":1850}}},"assemblyInfo":{"assemblyLevel":"Scaffold","assemblyMethod":"SPAdes v. 2017","assemblyName":"ASM314369v2","assemblyStatus":"current","assemblyType":"haploid","bioprojectAccession":"PRJNA450086","bioprojectLineage":[{"bioprojects":[{"accession":"PRJNA450086","title":"Streptococcus halitosis strain:VT-4 Genome sequencing and assembly"}]}],"biosample":{"accession":"SAMN08929985","attributes":[{"name":"strain","value":"VT-4"},{"name":"note","value":"individual with halitosis"},{"name":"host","value":"Homo sapiens"},{"name":"isolation_source","value":"oral cavity"},{"name":"collection_date","value":"2017"},{"name":"geo_loc_name","value":"USA: New York, NY"},{"name":"sample_type","value":"single cell"},{"name":"type-material","value":"type strain of Streptococcus halitosis"}],"bioprojects":[{"accession":"PRJNA450086"}],"description":{"organism":{"organismName":"Streptococcus halitosis","taxId":2172545},"title":"Microbe sample from Streptococcus halitosis"},"lastUpdated":"2019-06-20T18:20:13.336","models":["Microbe, viral or environmental"],"owner":{"contacts":[{}],"name":"Human Microbiology Institute"},"package":"Microbe.1.0","publicationDate":"2018-04-13T00:00:00.000","sampleIds":[{"label":"Sample name","value":"Streptococcus halitosis"},{"db":"SRA","value":"SRS4028844"}],"status":{"status":"live","when":"2018-04-24T15:25:05.866"},"submissionDate":"2018-04-13T13:40:04.560"},"comments":"Annotation was added by the NCBI Prokaryotic Genome Annotation Pipeline (released 2013). Information about the Pipeline can be found here: https://www.ncbi.nlm.nih.gov/genome/annotation_prok/","pairedAssembly":{"accession":"GCA_003143695.2","annotationName":"NCBI Prokaryotic Genome Annotation Pipeline (PGAP)","status":"current"},"refseqCategory":"representative genome","releaseDate":"2018-12-08","sequencingTech":"Illumina MiSeq","submitter":"Human Microbiology Institute"},"assemblyStats":{"contigL50":1,"contigN50":1331771,"gcCount":"771342","gcPercent":41.0,"genomeCoverage":"130.0x","numberOfComponentSequences":18,"numberOfContigs":19,"numberOfScaffolds":18,"scaffoldL50":1,"scaffoldN50":1331771,"totalSequenceLength":"1880676","totalUngappedLength":"1880608"},"averageNucleotideIdentity":{"bestAniMatch":{"ani":93.31,"assembly":"GCA_900637025.1","assemblyCoverage":81.81,"category":"type","organismName":"Streptococcus oralis","typeAssemblyCoverage":79.65},"category":"type","comment":"Assembly is the type_strain, mismatch is within genus and expected","matchStatus":"below_threshold_mismatch","submittedOrganism":"Streptococcus halitosis","submittedSpecies":"Streptococcus halitosis","taxonomyCheckStatus":"OK"},"checkmInfo":{"checkmMarkerSet":"Streptococcus","checkmMarkerSetRank":"genus","checkmSpeciesTaxId":2172545,"checkmVersion":"v1.2.2","completeness":100.0,"completenessPercentile":100.0},"currentAccession":"GCF_003143695.2","organism":{"infraspecificNames":{"strain":"VT-4"},"organismName":"Streptococcus halitosis","taxId":2172545},"pairedAccession":"GCA_003143695.2","sourceDatabase":"SOURCE_DATABASE_REFSEQ","typeMaterial":{"typeDisplayText":"assembly from type material","typeLabel":"TYPE_MATERIAL"},"wgsInfo":{"masterWgsUrl":"https://www.ncbi.nlm.nih.gov/nuccore/QEMY00000000.2","wgsContigsUrl":"https://www.ncbi.nlm.nih.gov/Traces/wgs/QEMY02","wgsProjectAccession":"QEMY02"}}
{"accession":"GCF_003144315.1","annotationInfo":{"method":"Best-placed reference protein set; GeneMarkS-2+","name":"NCBI Prokaryotic Genome Annotation Pipeline (PGAP)","pipeline":"NCBI Prokaryotic Genome Annotation Pipeline (PGAP)","provider":"NCBI RefSeq","releaseDate":"2023-05-05","softwareVersion":"6.5","stats":{"geneCounts":{"nonCoding":56,"proteinCoding":2857,"pseudogene":60,"total":2973}}},"assemblyInfo":{"assemblyLevel":"Contig","assemblyMethod":"SPAdes v. 3.7","assemblyName":"ASM314431v1","assemblyStatus":"current","assemblyType":"haploid","bioprojectAccession":"PRJNA304017","bioprojectLineage":[{"bioprojects":[{"accession":"PRJNA304017","title":"Isolates obtained from mining sites and acid mine drainage, mostly form the Carajás mining region in the State of Pará, Brazil. genome sequencing and assembly"}]}],"biosample":{"accession":"SAMN06005638","attributes":[{"name":"isolation_source","value":"sediment from geothermal area"},{"name":"collection_date","value":"2000"},{"name":"geo_loc_name","value":"USA"},{"name":"lat_lon","value":"44.25 N 110.35 W"},{"name":"ref_biomaterial","value":"Primary publication"},{"name":"strain","value":"Y002"},{"name":"depth","value":"0"},{"name":"elev","value":"unknown"},{"name":"env_broad_scale","value":"geothermal area"},{"name":"env_local_scale","value":"hot sulfur springs"},{"name":"env_medium","value":"sediment"},{"name":"isol_growth_condt","value":"27154030"},{"name":"num_replicons","value":"1"},{"name":"type-material","value":"type strain of Sulfoacidibacillus thermotolerans"}],"description":{"comment":"Keywords: GSC:MIxS;MIGS:6.0","organism":{"organismName":"Sulfoacidibacillus thermotolerans","taxId":1765684},"title":"Cultured Bacterial sample from Acidibacillus sulfooxidans"},"lastUpdated":"2023-02-05T21:05:21.856","models":["MIGS.ba","MIGS/MIMS/MIMARKS.sediment"],"owner":{"contacts":[{}],"name":"Vale Institute of Technology"},"package":"MIGS.ba.sediment.6.0","publicationDate":"2018-05-22T00:00:00.000","sampleIds":[{"label":"Sample name","value":"Y002"},{"db":"SRA","value":"SRS12043601"}],"status":{"status":"live","when":"2018-05-22T18:37:33.440"},"submissionDate":"2016-11-08T13:08:04.370"},"comments":"Bacteria and source DNA available from Guilherme Oliveira\nAnnotation was added by the NCBI Prokaryotic Genome Annotation Pipeline (released 2013). Information about the Pipeline can be found here: https://www.ncbi.nlm.nih.gov/genome/annotation_prok/","pairedAssembly":{"accession":"GCA_003144315.1","annotationName":"NCBI Prokaryotic Genome Annotation Pipeline (PGAP)","status":"current"},"refseqCategory":"representative genome","releaseDate":"2018-05-21","sequencingTech":"Illumina MiSeq","submitter":"Redox"},"assemblyStats":{"contigL50":9,"contigN50":95731,"gcCount":"1322027","gcPercent":46.0,"genomeCoverage":"223.0x","numberOfComponentSequences":135,"numberOfContigs":135,"totalSequenceLength":"2873735","totalUngappedLength":"2873735"},"averageNucleotideIdentity":{"bestAniMatch":{"ani":94.59,"assembly":"GCA_001010405.1","assemblyCoverage":0.5,"category":"type","organismName":"Luteibacter rhizovicinus","typeAssemblyCoverage":0.32},"category":"type","comment":"Assembly is the type_strain, no match is expected","matchStatus":"low_coverage","submittedOrganism":"Sulfoacidibacillus thermotolerans","submittedSpecies":"Sulfoacidibacillus thermotolerans","taxonomyCheckStatus":"OK"},"checkmInfo":{"checkmMarkerSet":"Alicyclobacillaceae","checkmMarkerSetRank":"family","checkmSpeciesTaxId":1765684,"checkmVersion":"v1.2.2","completeness":93.29,"completenessPercentile":100.0,"contamination":1.36},"currentAccession":"GCF_003144315.1","organism":{"infraspecificNames":{"strain":"Y002"},"organismName":"Sulfoacidibacillus thermotolerans","taxId":1765684},"pairedAccession":"GCA_003144315.1","sourceDatabase":"SOURCE_DATABASE_REFSEQ","typeMaterial":{"typeDisplayText":"assembly from type material","typeLabel":"TYPE_MATERIAL"},"wgsInfo":{"masterWgsUrl":"https://www.ncbi.nlm.nih.gov/nuccore/MPDK00000000.1","wgsContigsUrl":"https://www.ncbi.nlm.nih.gov/Traces/wgs/MPDK01","wgsProjectAccession":"MPDK01"}}
{"accession":"GCF_003172975.1","annotationInfo":{"method":"Best-placed reference protein set; GeneMarkS-2+","name":"GCF_003172975.1-RS_2024_03_28","pipeline":"NCBI Prokaryotic Genome Annotation Pipeline (PGAP)","provider":"NCBI RefSeq","releaseDate":"2024-03-28","softwareVersion":"6.7","stats":{"geneCounts":{"nonCoding":89,"proteinCoding":1891,"pseudogene":97,"total":2077}}},"assemblyInfo":{"assemblyLevel":"Complete Genome","assemblyMethod":"SPAdes v. 3.11.1","assemblyName":"ASM317297v1","assemblyStatus":"current","assemblyType":"haploid","bioprojectAccession":"PRJNA471712","bioprojectLineage":[{"bioprojects":[{"accession":"PRJNA471712","title":"Streptococcus sobrinus Genome sequencing"}]}],"biosample":{"accession":"SAMN09214223","attributes":[{"name":"strain","value":"10919"},{"name":"isolation_source","value":"dental plaque"},{"name":"host","value":"Homo sapiens"},{"name":"collection_date","value":"missing"},{"name":"geo_loc_name","value":"missing"},{"name":"sample_type","value":"Cell culture"}],"bioprojects":[{"accession":"PRJNA471712"}],"description":{"organism":{"organismName":"Streptococcus sobrinus","taxId":1310},"title":"Microbe sample from Streptococcus sobrinus"},"lastUpdated":"2018-05-17T09:09:41.221","models":["Microbe, viral or environmental"],"owner":{"contacts":[{}],"name":"University of Illinois at Urbana-Champaign"},"package":"Microbe.1.0","publicationDate":"2018-05-16T00:00:00.000","sampleIds":[{"label":"Sample name","value":"Streptococcus sobrinus 10919"}],"status":{"status":"live","when":"2018-05-16T15:16:13.699"},"submissionDate":"2018-05-16T15:16:13.696"},"comments":"The annotation was added by the NCBI Prokaryotic Genome Annotation Pipeline (PGAP). Information about PGAP can be found here: https://www.ncbi.nlm.nih.gov/genome/annotation_prok/","pairedAssembly":{"accession":"GCA_003172975.1","annotationName":"NCBI Prokaryotic Genome Annotation Pipeline (PGAP)","status":"current"},"refseqCategory":"representative genome","releaseDate":"2018-05-27","sequencingTech":"Illumina MiSeq","submitter":"University of Illinois at Urbana-Champaign"},"assemblyStats":{"contigL50":1,"contigN50":2145290,"gcCount":"935394","gcPercent":43.5,"genomeCoverage":"300.0x","numberOfComponentSequences":1,"numberOfContigs":1,"numberOfScaffolds":1,"scaffoldL50":1,"scaffoldN50":2145290,"totalNumberOfChromosomes":1,"totalSequenceLength":"2145290","totalUngappedLength":"2145290"},"averageNucleotideIdentity":{"bestAniMatch":{"ani":98.9,"assembly":"GCA_000686605.1","assemblyCoverage":94.01,"category":"type","organismName":"Streptococcus sobrinus","typeAssemblyCoverage":94.33},"category":"category_na","comment":"na","matchStatus":"species_match","submittedAniMatch":{"ani":98.9,"assembly":"GCA_000686605.1","assemblyCoverage":94.01,"category":"type","organismName":"Streptococcus sobrinus DSM 20742 = ATCC 33478","typeAssemblyCoverage":94.33},"submittedOrganism":"Streptococcus sobrinus","submittedSpecies":"Streptococcus sobrinus","taxonomyCheckStatus":"OK"},"checkmInfo":{"checkmMarkerSet":"Streptococcus","checkmMarkerSetRank":"genus","checkmSpeciesTaxId":1310,"checkmVersion":"v1.2.2","completeness":99.23,"completenessPercentile":100.0,"contamination":0.26},"currentAccession":"GCF_003172975.1","organism":{"infraspecificNames":{"strain":"10919"},"organismName":"Streptococcus sobrinus","taxId":1310},"pairedAccession":"GCA_003172975.1","sourceDatabase":"SOURCE_DATABASE_REFSEQ"}
{"accession":"GCF_003201605.1","annotationInfo":{"method":"Best-placed reference protein set; GeneMarkS-2+","name":"NCBI Prokaryotic Genome Annotation Pipeline (PGAP)","pipeline":"NCBI Prokaryotic Genome Annotation Pipeline (PGAP)","provider":"NCBI RefSeq","releaseDate":"2023-05-05","softwareVersion":"6.5","stats":{"geneCounts":{"nonCoding":77,"proteinCoding":2287,"pseudogene":26,"total":2390}}},"assemblyInfo":{"assemblyLevel":"Scaffold","assemblyMethod":"SPAdes v. 3.10.1","assemblyName":"ASM320160v1","assemblyStatus":"current","assemblyType":"haploid","bioprojectAccession":"PRJNA456026","bioprojectLineage":[{"bioprojects":[{"accession":"PRJNA456026","title":"Streptohalobacillus salinus DSM 22440 genome sequencing"}]}],"biosample":{"accession":"SAMN09064410","attributes":[{"name":"strain","value":"DSM 22440"},{"name":"collection_date","value":"missing"},{"name":"isol_growth_condt","value":"missing"},{"name":"ref_biomaterial","value":"missing"},{"name":"env_local_scale","value":"missing"},{"name":"env_medium","value":"missing"},{"name":"env_broad_scale","value":"missing"},{"name":"num_replicons","value":"missing"},{"name":"host","value":"not applicable"},{"name":"geo_loc_name","value":"missing"},{"name":"lat_lon","value":"missing"},{"name":"isolation_source","value":"missing"},{"name":"type-material","value":"type strain of Streptohalobacillus salinus"},{"name":"culture_collection","value":"DSM:22440"}],"bioprojects":[{"accession":"PRJNA456026"}],"description":{"comment":"Keywords: GSC:MIxS;MIGS:6.0","organism":{"organismName":"Streptohalobacillus salinus","taxId":621096},"title":"Streptohalobacillus salinus DSM 22440"},"lastUpdated":"2018-06-01T14:41:29.839","models":["MIGS.ba"],"owner":{"name":"DOE Joint Genome Institute"},"package":"MIGS.ba.6.0","publicationDate":"2018-05-04T00:00:00.000","sampleIds":[{"db":"SRA","value":"SRS3308648"},{"db":"DOE Joint Genome Institute","value":"Gp0290510"}],"status":{"status":"live","when":"2018-05-04T04:16:07.618"},"submissionDate":"2018-05-04T04:16:07.616"},"pairedAssembly":{"accession":"GCA_003201605.1","annotationName":"Annotation submitted by DOE Joint Genome Institute","status":"current"},"refseqCategory":"representative genome","releaseDate":"2018-06-07","sequencingTech":"Illumina HiSeq","submitter":"DOE Joint Genome Institute"},"assemblyStats":{"contigL50":5,"contigN50":160779,"gcCount":"995872","gcPercent":39.5,"genomeCoverage":"567.0x","numberOfComponentSequences":37,"numberOfContigs":40,"numberOfScaffolds":37,"scaffoldL50":5,"scaffoldN50":160779,"totalSequenceLength":"2529324","totalUngappedLength":"2528916"},"averageNucleotideIdentity":{"bestAniMatch":{"ani":83.39,"assembly":"GCA_900115465.1","assemblyCoverage":5.51,"category":"type","organismName":"Halolactibacillus alkaliphilus","typeAssemblyCoverage":4.84},"category":"type","comment":"Assembly is the type_strain, no match is expected","matchStatus":"low_coverage","submittedOrganism":"Streptohalobacillus salinus","submittedSpecies":"Streptohalobacillus salinus","taxonomyCheckStatus":"OK"},"checkmInfo":{"checkmMarkerSet":"Bacillaceae","checkmMarkerSetRank":"family","checkmSpeciesTaxId":621096,"checkmVersion":"v1.2.2","completeness":88.29,"completenessPercentile":100.0,"contamination":0.65},"currentAccession":"GCF_003201605.1","organism":{"infraspecificNames":{"strain":"DSM 22440"},"organismName":"Streptohalobacillus salinus","taxId":621096},"pairedAccession":"GCA_003201605.1","sourceDatabase":"SOURCE_DATABASE_REFSEQ","typeMaterial":{"typeDisplayText":"assembly from type material","typeLabel":"TYPE_MATERIAL"},"wgsInfo":{"masterWgsUrl":"https://www.ncbi.nlm.nih.gov/nuccore/QJJR00000000.1","wgsContigsUrl":"https://www.ncbi.nlm.nih.gov/Traces/wgs/QJJR01","wgsProjectAccession":"QJJR01"}}
{"accession":"GCF_003205575.1","annotationInfo":{"method":"Best-placed reference protein set; GeneMarkS-2+","name":"NCBI Prokaryotic Genome Annotation Pipeline (PGAP)","pipeline":"NCBI Prokaryotic Genome Annotation Pipeline (PGAP)","provider":"NCBI RefSeq","releaseDate":"2023-05-05","softwareVersion":"6.5","stats":{"geneCounts":{"nonCoding":83,"proteinCoding":6504,"pseudogene":258,"total":6845}}},"assemblyInfo":{"assemblyLevel":"Scaffold","assemblyMethod":"CLC NGS Cell v. 8","assemblyName":"ASM320557v1","assemblyStatus":"current","assemblyType":"haploid","bioprojectAccession":"PRJNA437757","bioprojectLineage":[{"bioprojects":[{"accession":"PRJNA437757","title":"Streptomyces tateyamensis strain:ATCC 21389 Genome sequencing and assembly"}]}],"biosample":{"accession":"SAMN08683764","attributes":[{"name":"strain","value":"ATCC 21389"},{"name":"culture_collection","value":"ATCC:21389"},{"name":"isolation_source","value":"obtained from ATCC culture collection"},{"name":"collection_date","value":"not collected"},{"name":"geo_loc_name","value":"Japan: Tateyama"},{"name":"sample_type","value":"soil"}],"description":{"organism":{"organismName":"Streptomyces tateyamensis","taxId":565073},"title":"Microbe sample from Streptomyces tateyamensis"},"lastUpdated":"2018-06-13T12:37:34.063","models":["Microbe, viral or environmental"],"owner":{"contacts":[{}],"name":"University of Illinois at Urbana-Champaign"},"package":"Microbe.1.0","publicationDate":"2018-06-13T12:37:34.063","sampleIds":[{"label":"Sample name","value":"Stateyamensis_ATCC_21389"}],"status":{"status":"live","when":"2018-06-13T12:37:34.063"},"submissionDate":"2018-03-11T13:16:02.860"},"comments":"Bacteria and source DNA available from ATCC.\nAnnotation was added by the NCBI Prokaryotic Genome Annotation Pipeline (released 2013). Information about the Pipeline can be found here: https://www.ncbi.nlm.nih.gov/genome/annotation_prok/","pairedAssembly":{"accession":"GCA_003205575.1","annotationName":"NCBI Prokaryotic Genome Annotation Pipeline (PGAP)","status":"current"},"refseqCategory":"representative genome","releaseDate":"2018-06-11","sequencingTech":"Illumina MiSeq","submitter":"University of Illinois at Urbana-Champaign"},"assemblyStats":{"contigL50":37,"contigN50":64917,"gcCount":"5413181","gcPercent":72.5,"genomeCoverage":"29.0x","numberOfComponentSequences":439,"numberOfContigs":521,"numberOfScaffolds":439,"scaffoldL50":31,"scaffoldN50":76804,"totalSequenceLength":"7455770","totalUngappedLength":"7446087"},"averageNucleotideIdentity":{"bestAniMatch":{"ani":86.88,"assembly":"GCA_000744785.1","assemblyCoverage":50.93,"category":"type","organismName":"Kitasatospora azatica","typeAssemblyCoverage":45.84},"category":"category_na","comment":"na","matchStatus":"below_threshold_mismatch","submittedOrganism":"Streptomyces tateyamensis","submittedSpecies":"Streptomyces tateyamensis","taxonomyCheckStatus":"Inconclusive"},"checkmInfo":{"checkmMarkerSet":"Streptomyces","checkmMarkerSetRank":"genus","checkmSpeciesTaxId":565073,"checkmVersion":"v1.2.2","completeness":98.48,"completenessPercentile":100.0,"contamination":1.1},"currentAccession":"GCF_003205575.1","organism":{"infraspecificNames":{"strain":"ATCC 21389"},"organismName":"Streptomyces tateyamensis","taxId":565073},"pairedAccession":"GCA_003205575.1","sourceDatabase":"SOURCE_DATABASE_REFSEQ","wgsInfo":{"masterWgsUrl":"https://www.ncbi.nlm.nih.gov/nuccore/PYBW00000000.1","wgsContigsUrl":"https://www.ncbi.nlm.nih.gov/Traces/wgs/PYBW01","wgsProjectAccession":"PYBW01"}}
{"accession":"GCF_003258295.1","annotationInfo":{"method":"Best-placed reference protein set; GeneMarkS-2+","name":"NCBI Prokaryotic Genome Annotation Pipeline (PGAP)","pipeline":"NCBI Prokaryotic Genome Annotation Pipeline (PGAP)","provider":"NCBI RefSeq","releaseDate":"2023-04-18","softwareVersion":"6.5","stats":{"geneCounts":{"nonCoding":79,"proteinCoding":7491,"pseudogene":293,"total":7863}}},"assemblyInfo":{"assemblyLevel":"Scaffold","assemblyMethod":"CLC Genomics Workbench v. 11","assemblyName":"ASM325829v1","assemblyStatus":"current","assemblyType":"haploid","bioprojectAccession":"PRJNA475452","bioprojectLineage":[{"bioprojects":[{"accession":"PRJNA475452","title":"Streptacidiphilus pinicola strain:MMS16-CNU450 Genome sequencing and assembly"}]}],"biosample":{"accession":"SAMN09389194","attributes":[{"name":"strain","value":"MMS16-CNU450"},{"name":"isolation_source","value":"pine grove soil"},{"name":"collection_date","value":"2017"},{"name":"geo_loc_name","value":"South Korea"},{"name":"sample_type","value":"Cultured isolate"},{"name":"type-material","value":"type strain of Streptacidiphilus pinicola"}],"bioprojects":[{"accession":"PRJNA475452"}],"description":{"organism":{"organismName":"Streptacidiphilus pinicola","taxId":2219663},"title":"Microbe sample from Streptacidiphilus pinicola"},"lastUpdated":"2019-06-20T18:23:55.626","models":["Microbe, viral or environmental"],"owner":{"contacts":[{}],"name":"Ministry of Food and Drug Safety"},"package":"Microbe.1.0","publicationDate":"2018-06-11T00:00:00.000","sampleIds":[{"label":"Sample name","value":"Streptacidiphilus sp. MMS16-CNU450"}],"status":{"status":"live","when":"2018-06-11T16:55:17.625"},"submissionDate":"2018-06-11T04:40:03.833"},"comments":"Bacteria and source DNA available from Seung Bum Kim.\nAnnotation was added by the NCBI Prokaryotic Genome Annotation Pipeline (released 2013). Information about the Pipeline can be found here: https://www.ncbi.nlm.nih.gov/genome/annotation_prok/","pairedAssembly":{"accession":"GCA_003258295.1","annotationName":"NCBI Prokaryotic Genome Annotation Pipeline (PGAP)","status":"current"},"refseqCategory":"representative genome","releaseDate":"2018-06-20","sequencingTech":"Illumina MiSeq","submitter":"Ministry of Food and Drug Safety"},"assemblyStats":{"contigL50":49,"contigN50":56286,"gcCount":"6050036","gcPercent":72.0,"genomeCoverage":"220.0x","numberOfComponentSequences":281,"numberOfContigs":342,"numberOfScaffolds":281,"scaffoldL50":49,"scaffoldN50":56286,"totalSequenceLength":"8432874","totalUngappedLength":"8424182"},"averageNucleotideIdentity":{"bestAniMatch":{"ani":88.5,"assembly":"GCA_000787835.1","assemblyCoverage":56.73,"category":"type","organismName":"Streptacidiphilus melanogenes","typeAssemblyCoverage":54.78},"category":"type","comment":"Assembly is the type_strain, mismatch is within genus and expected","matchStatus":"below_threshold_mismatch","submittedOrganism":"Streptacidiphilus pinicola","submittedSpecies":"Streptacidiphilus pinicola","taxonomyCheckStatus":"OK"},"checkmInfo":{"checkmMarkerSet":"Streptomycetaceae","checkmMarkerSetRank":"family","checkmSpeciesTaxId":2219663,"checkmVersion":"v1.2.2","completeness":95.93,"completenessPercentile":100.0,"contamination":2.77},"currentAccession":"GCF_003258295.1","organism":{"infraspecificNames":{"strain":"MMS16-CNU450"},"organismName":"Streptacidiphilus pinicola","taxId":2219663},"pairedAccession":"GCA_003258295.1","sourceDatabase":"SOURCE_DATABASE_REFSEQ","typeMaterial":{"typeDisplayText":"assembly from type material","typeLabel":"TYPE_MATERIAL"},"wgsInfo":{"masterWgsUrl":"https://www.ncbi.nlm.nih.gov/nuccore/QKYN00000000.1","wgsContigsUrl":"https://www.ncbi.nlm.nih.gov/Traces/wgs/QKYN01","wgsProjectAccession":"QKYN01"}}
{"accession":"GCF_003261055.1","annotationInfo":{"method":"Best-placed reference protein set; GeneMarkS-2+","name":"NCBI Prokaryotic Genome Annotation Pipeline (PGAP)","pipeline":"NCBI Prokaryotic Genome Annotation Pipeline (PGAP)","provider":"NCBI RefSeq","releaseDate":"2023-05-05","softwareVersion":"6.5","stats":{"geneCounts":{"nonCoding":92,"proteinCoding":8540,"pseudogene":268,"total":8900}}},"assemblyInfo":{"assemblyLevel":"Complete Genome","assemblyMethod":"HGAP v. 1.3","assemblyName":"ASM326105v1","assemblyStatus":"current","assemblyType":"haploid","bioprojectAccession":"PRJNA475413","bioprojectLineage":[{"bioprojects":[{"accession":"PRJNA475413","title":"Streptomyces cadmiisoli strain:ZFG47 Genome sequencing"}]}],"biosample":{"accession":"SAMN09388963","attributes":[{"name":"strain","value":"ZFG47"},{"name":"isolation_source","value":"soil"},{"name":"collection_date","value":"2015-10-25"},{"name":"geo_loc_name","value":"China:XiangTan"},{"name":"sample_type","value":"Whole organism"},{"name":"collected_by","value":"Mo Ping"},{"name":"identified_by","value":"Li Kaiqin"},{"name":"type-material","value":"type strain of Streptomyces cadmiisoli"}],"description":{"organism":{"organismName":"Streptomyces cadmiisoli","taxId":2184053},"title":"Microbe sample from Streptomyces cadmiisoli"},"lastUpdated":"2021-02-28T05:59:53.806","models":["Microbe, viral or environmental"],"owner":{"contacts":[{}],"name":"Hunan university of science and technology"},"package":"Microbe.1.0","publicationDate":"2018-06-10T00:00:00.000","sampleIds":[{"label":"Sample name","value":"ZFG47"}],"status":{"status":"live","when":"2018-06-10T21:02:10.443"},"submissionDate":"2018-06-10T21:02:10.440"},"comments":"The annotation was added by the NCBI Prokaryotic Genome Annotation Pipeline (PGAP). Information about PGAP can be found here: https://www.ncbi.nlm.nih.gov/genome/annotation_prok/\nBacteria and source DNA available from Gao Jian.","pairedAssembly":{"accession":"GCA_003261055.1","annotationName":"NCBI Prokaryotic Genome Annotation Pipeline (PGAP)","status":"current"},"refseqCategory":"representative genome","releaseDate":"2018-06-24","sequencingTech":"PacBio","submitter":"Hunan university of science and technology"},"assemblyStats":{"contigL50":1,"contigN50":9269371,"gcCount":"7245275","gcPercent":71.0,"genomeCoverage":"120.0x","numberOfComponentSequences":2,"numberOfContigs":2,"numberOfScaffolds":2,"scaffoldL50":1,"scaffoldN50":9269371,"totalNumberOfChromosomes":2,"totalSequenceLength":"10239272","totalUngappedLength":"10239272"},"averageNucleotideIdentity":{"bestAniMatch":{"ani":87.5,"assembly":"GCA_013433285.1","assemblyCoverage":43.59,"category":"type","organismName":"Streptomyces gossypiisoli","typeAssemblyCoverage":47.87},"category":"type","comment":"Assembly is the type_strain, mismatch is within genus and expected","matchStatus":"below_threshold_mismatch","submittedOrganism":"Streptomyces cadmiisoli","submittedSpecies":"Streptomyces cadmiisoli","taxonomyCheckStatus":"OK"},"checkmInfo":{"checkmMarkerSet":"Streptomyces","checkmMarkerSetRank":"genus","checkmSpeciesTaxId":2184053,"checkmVersion":"v1.2.2","completeness":100.0,"completenessPercentile":100.0,"contamination":0.82},"currentAccession":"GCF_003261055.1","organism":{"infraspecificNames":{"strain":"ZFG47"},"organismName":"Streptomyces cadmiisoli","taxId":2184053},"pairedAccession":"GCA_003261055.1","sourceDatabase":"SOURCE_DATABASE_REFSEQ","typeMaterial":{"typeDisplayText":"assembly from type material","typeLabel":"TYPE_MATERIAL"}}
{"accession":"GCF_003270085.1","annotationInfo":{"method":"Best-placed reference protein set; GeneMarkS-2+","name":"NCBI Prokaryotic Genome Annotation Pipeline (PGAP)","pipeline":"NCBI Prokaryotic Genome Annotation Pipeline (PGAP)","provider":"NCBI RefSeq","releaseDate":"2024-02-19","softwareVersion":"6.6","stats":{"geneCounts":{"nonCoding":84,"proteinCoding":6058,"pseudogene":425,"total":6567}}},"assemblyInfo":{"assemblyLevel":"Contig","assemblyMethod":"SOAPdenovo v. 2.04 OR APRIL-2018","assemblyName":"ASM327008v1","assemblyStatus":"current","assemblyType":"haploid","bioprojectAccession":"PRJNA454853","bioprojectLineage":[{"bioprojects":[{"accession":"PRJNA454853","title":"Streptomyces triticisoli strain:NEAU-DSCPA1-4-4 Genome sequencing and assembly"}]}],"biosample":{"accession":"SAMN09043984","attributes":[{"name":"strain","value":"NEAU-DSCPA1-4-4"},{"name":"isolation_source","value":"soil"},{"name":"collection_date","value":"2017-04-27"},{"name":"geo_loc_name","value":"China: Jiaozuo"},{"name":"sample_type","value":"whole organism"},{"name":"collected_by","value":"Yuanyuan Tian"},{"name":"identified_by","value":"Yuanyuan Tian"},{"name":"type-material","value":"type strain of Streptomyces triticisoli"}],"description":{"organism":{"organismName":"Streptomyces triticisoli","taxId":2182797},"title":"Microbe sample from Streptomyces triticisoli"},"lastUpdated":"2021-02-28T05:48:50.557","models":["Microbe, viral or environmental"],"owner":{"contacts":[{}],"name":"School  of life science"},"package":"Microbe.1.0","publicationDate":"2018-05-03T00:00:00.000","sampleIds":[{"label":"Sample name","value":"actinomycete"}],"status":{"status":"live","when":"2018-05-09T16:14:16.781"},"submissionDate":"2018-05-03T11:24:12.076"},"pairedAssembly":{"accession":"GCA_003270085.1","status":"current"},"refseqCategory":"representative genome","releaseDate":"2018-06-28","sequencingTech":"Illumina HiSeq","submitter":"School of life science"},"assemblyStats":{"contigL50":62,"contigN50":33934,"gcCount":"4886412","gcPercent":71.5,"genomeCoverage":"299.0x","numberOfComponentSequences":298,"numberOfContigs":298,"totalSequenceLength":"6844226","totalUngappedLength":"6844226"},"averageNucleotideIdentity":{"bestAniMatch":{"ani":93.56,"assembly":"GCA_001906585.1","assemblyCoverage":73.86,"category":"type","organismName":"Streptomyces kebangsaanensis","typeAssemblyCoverage":61.46},"category":"type","comment":"Assembly is the type_strain, mismatch is within genus and expected","matchStatus":"below_threshold_mismatch","submittedOrganism":"Streptomyces triticisoli","submittedSpecies":"Streptomyces triticisoli","taxonomyCheckStatus":"OK"},"checkmInfo":{"checkmMarkerSet":"Streptomyces","checkmMarkerSetRank":"genus","checkmSpeciesTaxId":2182797,"checkmVersion":"v1.2.2","completeness":98.22,"completenessPercentile":100.0,"contamination":0.93},"currentAccession":"GCF_003270085.1","organism":{"infraspecificNames":{"strain":"NEAU-DSCPA1-4-4"},"organismName":"Streptomyces triticisoli","taxId":2182797},"pairedAccession":"GCA_003270085.1","sourceDatabase":"SOURCE_DATABASE_REFSEQ","typeMaterial":{"typeDisplayText":"assembly from type material","typeLabel":"TYPE_MATERIAL"},"wgsInfo":{"masterWgsUrl":"https://www.ncbi.nlm.nih.gov/nuccore/QFDQ00000000.1","wgsContigsUrl":"https://www.ncbi.nlm.nih.gov/Traces/wgs/QFDQ01","wgsProjectAccession":"QFDQ01"}}
{"accession":"GCF_003323715.1","annotationInfo":{"method":"Best-placed reference protein set; GeneMarkS-2+","name":"NCBI Prokaryotic Genome Annotation Pipeline (PGAP)","pipeline":"NCBI Prokaryotic Genome Annotation Pipeline (PGAP)","provider":"NCBI RefSeq","releaseDate":"2023-05-05","softwareVersion":"6.5","stats":{"geneCounts":{"nonCoding":76,"proteinCoding":6336,"pseudogene":196,"total":6608}}},"assemblyInfo":{"assemblyLevel":"Scaffold","assemblyMethod":"A5-misseq v. MARCH-2016","assemblyName":"ASM332371v1","assemblyStatus":"current","assemblyType":"haploid","bioprojectAccession":"PRJNA478284","bioprojectLineage":[{"bioprojects":[{"accession":"PRJNA478284","title":"Streptomyces Genome sequencing and assembly"}]}],"biosample":{"accession":"SAMN09508721","attributes":[{"name":"strain","value":"LHW51701"},{"name":"host","value":"Diacarnus megaspinorhabdosa"},{"name":"isolation_source","value":"marine sponge"},{"name":"culture_collection","value":"CCTCC:AA 2018017"},{"name":"culture_collection","value":"DSM:106126"},{"name":"collection_date","value":"2015-04-30"},{"name":"geo_loc_name","value":"China: Xisha"},{"name":"sample_type","value":"tissue sample"},{"name":"collected_by","value":"Lei Li"},{"name":"depth","value":"20 m"},{"name":"identified_by","value":"Lei Li"},{"name":"type-material","value":"type strain of Streptomyces diacarni"}],"bioprojects":[{"accession":"PRJNA478284"}],"description":{"organism":{"organismName":"Streptomyces diacarni","taxId":2800381},"title":"Microbe sample from Streptomyces diacarni"},"lastUpdated":"2021-01-03T03:48:19.137","models":["Microbe, viral or environmental"],"owner":{"contacts":[{}],"name":"Ren Ji Hospital School of Medicine, Shanghai Jiao Tong University"},"package":"Microbe.1.0","publicationDate":"2018-06-28T00:00:00.000","sampleIds":[{"label":"Sample name","value":"LHW51701"}],"status":{"status":"live","when":"2018-06-28T02:16:04.116"},"submissionDate":"2018-06-28T02:16:04.113"},"comments":"Bacteria and source DNA available from CCTCC, DSMZ.\nAnnotation was added by the NCBI Prokaryotic Genome Annotation Pipeline (released 2013). Information about the Pipeline can be found here: https://www.ncbi.nlm.nih.gov/genome/annotation_prok/","pairedAssembly":{"accession":"GCA_003323715.1","annotationName":"NCBI Prokaryotic Genome Annotation Pipeline (PGAP)","status":"current"},"refseqCategory":"representative genome","releaseDate":"2018-07-15","sequencingTech":"Illumina MiSeq","submitter":"Ren Ji Hospital School of Medicine, Shanghai Jiao Tong University"},"assemblyStats":{"contigL50":9,"contigN50":249792,"gcCount":"5531263","gcPercent":72.0,"genomeCoverage":"200.0x","numberOfComponentSequences":80,"numberOfContigs":81,"numberOfScaffolds":80,"scaffoldL50":9,"scaffoldN50":249792,"totalSequenceLength":"7661915","totalUngappedLength":"7661478"},"averageNucleotideIdentity":{"bestAniMatch":{"ani":95.93,"assembly":"GCA_022699385.1","assemblyCoverage":89.53,"category":"type","organismName":"Streptomyces tubbatahanensis","typeAssemblyCoverage":88.38},"category":"type","comment":"Assembly is the type_strain, mismatch is within genus and expected","matchStatus":"below_threshold_mismatch","submittedOrganism":"Streptomyces diacarni","submittedSpecies":"Streptomyces diacarni","taxonomyCheckStatus":"OK"},"checkmInfo":{"checkmMarkerSet":"Streptomyces","checkmMarkerSetRank":"genus","checkmSpeciesTaxId":2800381,"checkmVersion":"v1.2.2","completeness":98.58,"completenessPercentile":100.0,"contamination":1.52},"currentAccession":"GCF_003323715.1","organism":{"infraspecificNames":{"strain":"LHW51701"},"organismName":"Streptomyces diacarni","taxId":2800381},"pairedAccession":"GCA_003323715.1","sourceDatabase":"SOURCE_DATABASE_REFSEQ","typeMaterial":{"typeDisplayText":"assembly from type material","typeLabel":"TYPE_MATERIAL"},"wgsInfo":{"masterWgsUrl":"https://www.ncbi.nlm.nih.gov/nuccore/QOIN00000000.1","wgsContigsUrl":"https://www.ncbi.nlm.nih.gov/Traces/wgs/QOIN01","wgsProjectAccession":"QOIN01"}}
{"accession":"GCF_003323735.1","annotationInfo":{"method":"Best-placed reference protein set; GeneMarkS-2+","name":"NCBI Prokaryotic Genome Annotation Pipeline (PGAP)","pipeline":"NCBI Prokaryotic Genome Annotation Pipeline (PGAP)","provider":"NCBI RefSeq","releaseDate":"2023-05-05","softwareVersion":"6.5","stats":{"geneCounts":{"nonCoding":82,"proteinCoding":6446,"pseudogene":225,"total":6753}}},"assemblyInfo":{"assemblyLevel":"Scaffold","assemblyMethod":"A5-misseq v. MARCH-2016","assemblyName":"ASM332373v1","assemblyStatus":"current","assemblyType":"haploid","bioprojectAccession":"PRJNA478284","bioprojectLineage":[{"bioprojects":[{"accession":"PRJNA478284","title":"Streptomyces Genome sequencing and assembly"}]}],"biosample":{"accession":"SAMN09508719","attributes":[{"name":"strain","value":"LHW50302"},{"name":"isolation_source","value":"marine sponge"},{"name":"culture_collection","value":"CCTCC:AA 2018013"},{"name":"culture_collection","value":"DSM:106194"},{"name":"collection_date","value":"2015-04-30"},{"name":"geo_loc_name","value":"China: Xisha"},{"name":"sample_type","value":"tissue sample"},{"name":"collected_by","value":"Lei Li"},{"name":"depth","value":"20 m"},{"name":"identified_by","value":"Lei Li"},{"name":"type-material","value":"type strain of Streptomyces reniochalinae"}],"description":{"organism":{"organismName":"Streptomyces reniochalinae","taxId":2250578},"title":"Microbe sample from Streptomyces reniochalinae"},"lastUpdated":"2021-01-01T21:04:45.023","models":["Microbe, viral or environmental"],"owner":{"contacts":[{}],"name":"Ren Ji Hospital School of Medicine, Shanghai Jiao Tong University"},"package":"Microbe.1.0","publicationDate":"2018-06-28T00:00:00.000","sampleIds":[{"label":"Sample name","value":"LHW50302"}],"status":{"status":"live","when":"2018-06-28T02:04:03.738"},"submissionDate":"2018-06-28T02:04:03.736"},"comments":"Annotation was added by the NCBI Prokaryotic Genome Annotation Pipeline (released 2013). Information about the Pipeline can be found here: https://www.ncbi.nlm.nih.gov/genome/annotation_prok/\nBacteria and source DNA available from CCTCC, DSMZ.","pairedAssembly":{"accession":"GCA_003323735.1","annotationName":"NCBI Prokaryotic Genome Annotation Pipeline (PGAP)","status":"current"},"refseqCategory":"representative genome","releaseDate":"2018-07-15","sequencingTech":"Illumina HiSeq","submitter":"Ren Ji Hospital School of Medicine, Shanghai Jiao Tong University"},"assemblyStats":{"contigL50":10,"contigN50":287482,"gcCount":"5531779","gcPercent":72.0,"genomeCoverage":"200.0x","numberOfComponentSequences":70,"numberOfContigs":71,"numberOfScaffolds":70,"scaffoldL50":10,"scaffoldN50":287482,"totalSequenceLength":"7687565","totalUngappedLength":"7687039"},"averageNucleotideIdentity":{"bestAniMatch":{"ani":93.65,"assembly":"GCA_003323715.1","assemblyCoverage":81.81,"category":"type","organismName":"Streptomyces diacarni","typeAssemblyCoverage":82.1},"category":"type","comment":"Assembly is the type_strain, mismatch is within genus and expected","matchStatus":"below_threshold_mismatch","submittedOrganism":"Streptomyces reniochalinae","submittedSpecies":"Streptomyces reniochalinae","taxonomyCheckStatus":"OK"},"checkmInfo":{"checkmMarkerSet":"Streptomyces","checkmMarkerSetRank":"genus","checkmSpeciesTaxId":2250578,"checkmVersion":"v1.2.2","completeness":99.34,"completenessPercentile":100.0,"contamination":1.04},"currentAccession":"GCF_003323735.1","organism":{"infraspecificNames":{"strain":"LHW50302"},"organismName":"Streptomyces reniochalinae","taxId":2250578},"pairedAccession":"GCA_003323735.1","sourceDatabase":"SOURCE_DATABASE_REFSEQ","typeMaterial":{"typeDisplayText":"assembly from type material","typeLabel":"TYPE_MATERIAL"},"wgsInfo":{"masterWgsUrl":"https://www.ncbi.nlm.nih.gov/nuccore/QOIM00000000.1","wgsContigsUrl":"https://www.ncbi.nlm.nih.gov/Traces/wgs/QOIM01","wgsProjectAccession":"QOIM01"}}
{"accession":"GCF_003325375.1","annotationInfo":{"method":"Best-placed reference protein set; GeneMarkS-2+","name":"NCBI Prokaryotic Genome Annotation Pipeline (PGAP)","pipeline":"NCBI Prokaryotic Genome Annotation Pipeline (PGAP)","provider":"NCBI RefSeq","releaseDate":"2023-05-05","softwareVersion":"6.5","stats":{"geneCounts":{"nonCoding":95,"proteinCoding":6446,"pseudogene":123,"total":6664}}},"assemblyInfo":{"assemblyLevel":"Complete Genome","assemblyMethod":"SMRT Portal v. version 2.2.0","assemblyName":"ASM332537v1","assemblyStatus":"current","assemblyType":"haploid","bioprojectAccession":"PRJNA428275","bioprojectLineage":[{"bioprojects":[{"accession":"PRJNA428275","title":"Streptomyces globosus strain:soil | isolate:soil Genome sequencing"}]}],"biosample":{"accession":"SAMN08286884","attributes":[{"name":"isolate","value":"soil"},{"name":"isolation_source","value":"environment"},{"name":"collection_date","value":"2015-10-20"},{"name":"geo_loc_name","value":"China:Taian"},{"name":"sample_type","value":"cell culture"}],"description":{"organism":{"organismName":"Streptomyces globosus","taxId":68209},"title":"Microbe sample from Streptomyces globosus"},"lastUpdated":"2018-01-03T03:09:02.622","models":["Microbe, viral or environmental"],"owner":{"contacts":[{}],"name":"Dezhou University"},"package":"Microbe.1.0","publicationDate":"2018-01-03T00:00:00.000","sampleIds":[{"label":"Sample name","value":"LZH-48"}],"status":{"status":"live","when":"2018-01-03T03:09:02.622"},"submissionDate":"2018-01-03T03:09:02.622"},"comments":"The annotation was added by the NCBI Prokaryotic Genome Annotation Pipeline (PGAP). Information about PGAP can be found here: https://www.ncbi.nlm.nih.gov/genome/annotation_prok/","pairedAssembly":{"accession":"GCA_003325375.1","annotationName":"NCBI Prokaryotic Genome Annotation Pipeline (PGAP)","status":"current"},"refseqCategory":"representative genome","releaseDate":"2018-07-17","sequencingTech":"PacBio","submitter":"Dezhou University"},"assemblyStats":{"contigL50":1,"contigN50":6863360,"gcCount":"5549918","gcPercent":73.5,"genomeCoverage":"110.0x","numberOfComponentSequences":3,"numberOfContigs":3,"numberOfScaffolds":3,"scaffoldL50":1,"scaffoldN50":6863360,"totalNumberOfChromosomes":3,"totalSequenceLength":"7535750","totalUngappedLength":"7535750"},"averageNucleotideIdentity":{"bestAniMatch":{"ani":94.84,"assembly":"GCA_014649915.1","assemblyCoverage":80.41,"category":"type","organismName":"Streptomyces toxytricini","typeAssemblyCoverage":84.22},"category":"category_na","comment":"na","matchStatus":"below_threshold_mismatch","submittedOrganism":"Streptomyces globosus","submittedSpecies":"Streptomyces globosus","taxonomyCheckStatus":"Inconclusive"},"checkmInfo":{"checkmMarkerSet":"Streptomyces","checkmMarkerSetRank":"genus","checkmSpeciesTaxId":68209,"checkmVersion":"v1.2.2","completeness":99.53,"completenessPercentile":100.0},"currentAccession":"GCF_003325375.1","organism":{"infraspecificNames":{"strain":"LZH-48"},"organismName":"Streptomyces globosus","taxId":68209},"pairedAccession":"GCA_003325375.1","sourceDatabase":"SOURCE_DATABASE_REFSEQ"}
{"accession":"GCF_003330865.1","annotationInfo":{"method":"Best-placed reference protein set; GeneMarkS-2+","name":"GCF_003330865.1-RS_2024_03_28","pipeline":"NCBI Prokaryotic Genome Annotation Pipeline (PGAP)","provider":"NCBI RefSeq","releaseDate":"2024-03-28","softwareVersion":"6.7","stats":{"geneCounts":{"nonCoding":93,"proteinCoding":7949,"pseudogene":557,"total":8599}}},"assemblyInfo":{"assemblyLevel":"Complete Genome","assemblyMethod":"SOAPdenovo v. 3.9.0","assemblyName":"ASM333086v1","assemblyStatus":"current","assemblyType":"haploid","bioprojectAccession":"PRJNA436062","bioprojectLineage":[{"bioprojects":[{"accession":"PRJNA436062","title":"Streptomyces atratus strain:SCSIO_ZH16 Genome sequencing"}]}],"biosample":{"accession":"SAMN08612569","attributes":[{"name":"strain","value":"SCSIO_ZH16"},{"name":"isolation_source","value":"missing"},{"name":"collection_date","value":"2014-12-10"},{"name":"geo_loc_name","value":"missing"},{"name":"sample_type","value":"missing"}],"description":{"organism":{"organismName":"Streptomyces atratus","taxId":1893},"title":"Microbe sample from Streptomyces atratus"},"lastUpdated":"2018-07-22T00:38:34.433","models":["Microbe, viral or environmental"],"owner":{"contacts":[{}],"name":"South China Sea Institute of Oceanology,Chinese Academy of Sciences"},"package":"Microbe.1.0","publicationDate":"2018-07-22T00:38:34.433","sampleIds":[{"label":"Sample name","value":"SCSIO_ZH16"}],"status":{"status":"live","when":"2018-07-22T00:38:34.433"},"submissionDate":"2018-02-27T02:12:21.037"},"comments":"The annotation was added by the NCBI Prokaryotic Genome Annotation Pipeline (PGAP). Information about PGAP can be found here: https://www.ncbi.nlm.nih.gov/genome/annotation_prok/","pairedAssembly":{"accession":"GCA_003330865.1","annotationName":"NCBI Prokaryotic Genome Annotation Pipeline (PGAP)","status":"current"},"refseqCategory":"representative genome","releaseDate":"2018-07-20","sequencingTech":"PacBio","submitter":"South China Sea Institute of Oceanology,Chinese Academy of Sciences"},"assemblyStats":{"contigL50":1,"contigN50":9641288,"gcCount":"6709485","gcPercent":69.5,"genomeCoverage":"150.0x","numberOfComponentSequences":1,"numberOfContigs":1,"numberOfScaffolds":1,"scaffoldL50":1,"scaffoldN50":9641288,"totalNumberOfChromosomes":1,"totalSequenceLength":"9641288","totalUngappedLength":"9641288"},"averageNucleotideIdentity":{"bestAniMatch":{"ani":98.77,"assembly":"GCA_014648655.1","assemblyCoverage":86.57,"category":"suspected_type","organismName":"Streptomyces atratus","typeAssemblyCoverage":84.94},"category":"category_na","comment":"na","matchStatus":"species_match","submittedAniMatch":{"ani":98.77,"assembly":"GCA_014648655.1","assemblyCoverage":86.57,"category":"suspected_type","organismName":"Streptomyces atratus","typeAssemblyCoverage":84.94},"submittedOrganism":"Streptomyces atratus","submittedSpecies":"Streptomyces atratus","taxonomyCheckStatus":"OK"},"checkmInfo":{"checkmMarkerSet":"Streptomyces","checkmMarkerSetRank":"genus","checkmSpeciesTaxId":1893,"checkmVersion":"v1.2.2","completeness":100.0,"completenessPercentile":100.0,"contamination":0.51},"currentAccession":"GCF_003330865.1","organism":{"infraspecificNames":{"strain":"SCSIO_ZH16"},"organismName":"Streptomyces atratus","taxId":1893},"pairedAccession":"GCA_003330865.1","sourceDatabase":"SOURCE_DATABASE_REFSEQ"}
{"accession":"GCF_003344445.1","annotationInfo":{"method":"Best-placed reference protein set; GeneMarkS-2+","name":"NCBI Prokaryotic Genome Annotation Pipeline (PGAP)","pipeline":"NCBI Prokaryotic Genome Annotation Pipeline (PGAP)","provider":"NCBI RefSeq","releaseDate":"2023-11-15","softwareVersion":"6.6","stats":{"geneCounts":{"nonCoding":90,"proteinCoding":8291,"pseudogene":205,"total":8586}}},"assemblyInfo":{"assemblyLevel":"Complete Genome","assemblyMethod":"phred/phrap/consed v. unspecified","assemblyName":"ASM334444v1","assemblyStatus":"current","assemblyType":"haploid","bioprojectAccession":"PRJNA335896","bioprojectLineage":[{"bioprojects":[{"accession":"PRJNA335896","title":"Streptomyces lincolnensis Genome sequencing and assembly"}]}],"biosample":{"accession":"SAMN05466746","attributes":[{"name":"strain","value":"LC-G"},{"name":"isolation_source","value":"Industry"},{"name":"collection_date","value":"2011-01-13"},{"name":"geo_loc_name","value":"China: Anhui province"},{"name":"sample_type","value":"cell culture"}],"description":{"organism":{"organismName":"Streptomyces lincolnensis","taxId":1915},"title":"Microbe sample from Streptomyces lincolnensis"},"lastUpdated":"2016-07-31T08:44:03.943","models":["Microbe, viral or environmental"],"owner":{"contacts":[{}],"name":"Shanghai Jiao Tong University"},"package":"Microbe.1.0","publicationDate":"2016-07-31T08:44:02.966","sampleIds":[{"label":"Sample name","value":"Streptomyces lincolnensis LC-G"}],"status":{"status":"live","when":"2016-07-31T08:44:03.943"},"submissionDate":"2016-07-31T08:44:03.943"},"pairedAssembly":{"accession":"GCA_003344445.1","annotationName":"Annotation submitted by Shanghai Jiao Tong University","status":"current"},"refseqCategory":"representative genome","releaseDate":"2018-07-27","sequencingTech":"GS FLX/454","submitter":"Shanghai Jiao Tong University"},"assemblyStats":{"contigL50":1,"contigN50":9513637,"gcCount":"6760694","gcPercent":71.0,"genomeCoverage":"19.0x","numberOfComponentSequences":1,"numberOfContigs":1,"numberOfScaffolds":1,"scaffoldL50":1,"scaffoldN50":9513637,"totalNumberOfChromosomes":1,"totalSequenceLength":"9513637","totalUngappedLength":"9513637"},"averageNucleotideIdentity":{"bestAniMatch":{"ani":99.99,"assembly":"GCA_001685355.1","assemblyCoverage":99.99,"category":"type","organismName":"Streptomyces lincolnensis","typeAssemblyCoverage":92.19},"category":"category_na","comment":"na","matchStatus":"species_match","submittedAniMatch":{"ani":99.99,"assembly":"GCA_001685355.1","assemblyCoverage":99.99,"category":"type","organismName":"Streptomyces lincolnensis","typeAssemblyCoverage":92.19},"submittedOrganism":"Streptomyces lincolnensis","submittedSpecies":"Streptomyces lincolnensis","taxonomyCheckStatus":"OK"},"checkmInfo":{"checkmMarkerSet":"Streptomyces","checkmMarkerSetRank":"genus","checkmSpeciesTaxId":1915,"checkmVersion":"v1.2.2","completeness":99.24,"completenessPercentile":25.0,"contamination":0.13},"currentAccession":"GCF_003344445.1","organism":{"infraspecificNames":{"strain":"LC-G"},"organismName":"Streptomyces lincolnensis","taxId":1915},"pairedAccession":"GCA_003344445.1","sourceDatabase":"SOURCE_DATABASE_REFSEQ"}
{"accession":"GCF_003344965.1","annotationInfo":{"method":"Best-placed reference protein set; GeneMarkS-2+","name":"NCBI Prokaryotic Genome Annotation Pipeline (PGAP)","pipeline":"NCBI Prokaryotic Genome Annotation Pipeline (PGAP)","provider":"NCBI RefSeq","releaseDate":"2024-02-11","softwareVersion":"6.6","stats":{"geneCounts":{"nonCoding":88,"proteinCoding":6960,"pseudogene":125,"total":7173}}},"assemblyInfo":{"assemblyLevel":"Complete Genome","assemblyMethod":"HGAP v. 2.3","assemblyName":"ASM334496v1","assemblyStatus":"current","assemblyType":"haploid","bioprojectAccession":"PRJNA482168","bioprojectLineage":[{"bioprojects":[{"accession":"PRJNA482168","title":"Streptomyces paludis strain:GSSD-12 Genome sequencing"}]}],"biosample":{"accession":"SAMN09699158","attributes":[{"name":"strain","value":"GSSD-12"},{"name":"isolation_source","value":"soil"},{"name":"collection_date","value":"2017-10"},{"name":"geo_loc_name","value":"China: Hunan"},{"name":"sample_type","value":"whole organism"},{"name":"type-material","value":"type material of Streptomyces paludis"}],"description":{"organism":{"organismName":"Streptomyces paludis","taxId":2282738},"title":"Microbe sample from Streptomyces paludis"},"lastUpdated":"2020-08-16T04:52:03.483","models":["Microbe, viral or environmental"],"owner":{"contacts":[{}],"name":"Hunan University of Science and Technology"},"package":"Microbe.1.0","publicationDate":"2018-07-20T00:00:00.000","sampleIds":[{"label":"Sample name","value":"Streptomyces GSSD-12 sp. nov."}],"status":{"status":"live","when":"2018-07-21T13:35:05.881"},"submissionDate":"2018-07-20T23:42:02.830"},"comments":"The annotation was added by the NCBI Prokaryotic Genome Annotation Pipeline (PGAP). Information about PGAP can be found here: https://www.ncbi.nlm.nih.gov/genome/annotation_prok/\nBacteria and source DNA available from JianGao.","pairedAssembly":{"accession":"GCA_003344965.1","annotationName":"NCBI Prokaryotic Genome Annotation Pipeline (PGAP)","status":"current"},"refseqCategory":"representative genome","releaseDate":"2018-07-30","sequencingTech":"PacBio","submitter":"Hunan University of Science and Technology"},"assemblyStats":{"contigL50":1,"contigN50":8454852,"gcCount":"6018795","gcPercent":71.0,"genomeCoverage":"120.0x","numberOfComponentSequences":1,"numberOfContigs":1,"numberOfScaffolds":1,"scaffoldL50":1,"scaffoldN50":8454852,"totalNumberOfChromosomes":1,"totalSequenceLength":"8454852","totalUngappedLength":"8454852"},"averageNucleotideIdentity":{"bestAniMatch":{"ani":88.26,"assembly":"GCA_003346515.1","assemblyCoverage":47.68,"category":"type","organismName":"Streptomyces corynorhini","typeAssemblyCoverage":52.13},"category":"type","comment":"Assembly is the type_strain, mismatch is within genus and expected","matchStatus":"below_threshold_mismatch","submittedOrganism":"Streptomyces paludis","submittedSpecies":"Streptomyces paludis","taxonomyCheckStatus":"OK"},"checkmInfo":{"checkmMarkerSet":"Streptomyces","checkmMarkerSetRank":"genus","checkmSpeciesTaxId":2282738,"checkmVersion":"v1.2.2","completeness":100.0,"completenessPercentile":100.0,"contamination":0.76},"currentAccession":"GCF_003344965.1","organism":{"infraspecificNames":{"strain":"GSSD-12"},"organismName":"Streptomyces paludis","taxId":2282738},"pairedAccession":"GCA_003344965.1","sourceDatabase":"SOURCE_DATABASE_REFSEQ","typeMaterial":{"typeDisplayText":"assembly from type material","typeLabel":"TYPE_MATERIAL"}}
{"accession":"GCF_003346515.1","annotationInfo":{"method":"Best-placed reference protein set; GeneMarkS-2+","name":"NCBI Prokaryotic Genome Annotation Pipeline (PGAP)","pipeline":"NCBI Prokaryotic Genome Annotation Pipeline (PGAP)","provider":"NCBI RefSeq","releaseDate":"2024-01-17","softwareVersion":"6.6","stats":{"geneCounts":{"nonCoding":72,"proteinCoding":6495,"pseudogene":271,"total":6838}}},"assemblyInfo":{"assemblyLevel":"Scaffold","assemblyMethod":"clcbio v. 11","assemblyName":"ASM334651v1","assemblyStatus":"current","assemblyType":"haploid","bioprojectAccession":"PRJNA481970","bioprojectLineage":[{"bioprojects":[{"accession":"PRJNA481970","title":"Streptomyces corynorhini strain:AC230 Genome sequencing and assembly"}]}],"biosample":{"accession":"SAMN09709326","attributes":[{"name":"strain","value":"AC230"},{"name":"host","value":"Corynorhinus townsendii"},{"name":"isolation_source","value":"swab of fur and skin"},{"name":"collection_date","value":"2014-04-21"},{"name":"geo_loc_name","value":"USA: El Malpais National Monument, Cave 12, Cibola County, New Mexico"},{"name":"sample_type","value":"cell culture"},{"name":"type-material","value":"type material of Streptomyces corynorhini"}],"bioprojects":[{"accession":"PRJNA481970"}],"description":{"organism":{"organismName":"Streptomyces corynorhini","taxId":2282652},"title":"Microbe sample from Streptomyces corynorhini"},"lastUpdated":"2021-02-28T06:11:39.618","models":["Microbe, viral or environmental"],"owner":{"contacts":[{}],"name":"NCAUR-ARS-USDA"},"package":"Microbe.1.0","publicationDate":"2018-07-24T00:00:00.000","sampleIds":[{"label":"Sample name","value":"AC230"}],"status":{"status":"live","when":"2018-07-24T14:26:12.513"},"submissionDate":"2018-07-24T09:58:03.676"},"comments":"Annotation was added by the NCBI Prokaryotic Genome Annotation Pipeline (released 2013). Information about the Pipeline can be found here: https://www.ncbi.nlm.nih.gov/genome/annotation_prok/","pairedAssembly":{"accession":"GCA_003346515.1","annotationName":"NCBI Prokaryotic Genome Annotation Pipeline (PGAP)","status":"current"},"refseqCategory":"representative genome","releaseDate":"2018-07-30","sequencingTech":"Illumina MiSeq","submitter":"NCAUR-ARS-USDA"},"assemblyStats":{"contigL50":81,"contigN50":27620,"gcCount":"5543634","gcPercent":71.5,"genomeCoverage":"300.0x","numberOfComponentSequences":480,"numberOfContigs":507,"numberOfScaffolds":480,"scaffoldL50":80,"scaffoldN50":28347,"totalSequenceLength":"7735729","totalUngappedLength":"7733261"},"averageNucleotideIdentity":{"bestAniMatch":{"ani":88.27,"assembly":"GCA_003344965.1","assemblyCoverage":52.13,"category":"type","organismName":"Streptomyces paludis","typeAssemblyCoverage":47.68},"category":"type","comment":"Assembly is the type_strain, mismatch is within genus and expected","matchStatus":"below_threshold_mismatch","submittedOrganism":"Streptomyces corynorhini","submittedSpecies":"Streptomyces corynorhini","taxonomyCheckStatus":"OK"},"checkmInfo":{"checkmMarkerSet":"Streptomyces","checkmMarkerSetRank":"genus","checkmSpeciesTaxId":2282652,"checkmVersion":"v1.2.2","completeness":95.01,"completenessPercentile":100.0,"contamination":0.57},"currentAccession":"GCF_003346515.1","organism":{"infraspecificNames":{"strain":"AC230"},"organismName":"Streptomyces corynorhini","taxId":2282652},"pairedAccession":"GCA_003346515.1","sourceDatabase":"SOURCE_DATABASE_REFSEQ","typeMaterial":{"typeDisplayText":"assembly from type material","typeLabel":"TYPE_MATERIAL"},"wgsInfo":{"masterWgsUrl":"https://www.ncbi.nlm.nih.gov/nuccore/QQNA00000000.1","wgsContigsUrl":"https://www.ncbi.nlm.nih.gov/Traces/wgs/QQNA01","wgsProjectAccession":"QQNA01"}}
{"accession":"GCF_003355155.1","annotationInfo":{"method":"Best-placed reference protein set; GeneMarkS-2+","name":"NCBI Prokaryotic Genome Annotation Pipeline (PGAP)","pipeline":"NCBI Prokaryotic Genome Annotation Pipeline (PGAP)","provider":"NCBI RefSeq","releaseDate":"2023-05-05","softwareVersion":"6.5","stats":{"geneCounts":{"nonCoding":68,"proteinCoding":6716,"pseudogene":246,"total":7030}}},"assemblyInfo":{"assemblyLevel":"Chromosome","assemblyMethod":"SPAdes v. JULY-2018","assemblyName":"ASM335515v1","assemblyStatus":"current","assemblyType":"haploid","bioprojectAccession":"PRJNA481761","bioprojectLineage":[{"bioprojects":[{"accession":"PRJNA481761","title":"Streptomyces armeniacus strain:ATCC 15676 Genome sequencing and assembly"}]}],"biosample":{"accession":"SAMN09690035","attributes":[{"name":"strain","value":"ATCC 15676"},{"name":"collection_date","value":"1964"},{"name":"env_broad_scale","value":"mountainous"},{"name":"env_local_scale","value":"soil"},{"name":"env_medium","value":"soil"},{"name":"geo_loc_name","value":"Armenia"},{"name":"isol_growth_condt","value":"https://www.atcc.org/products/all/15676.aspx#culturemethod"},{"name":"lat_lon","value":"40.11 N 44.31 E"},{"name":"num_replicons","value":"1"},{"name":"ref_biomaterial","value":"Kalakoutskii LV, Kusnetsov VD. A new species of the Actinoplanes - A. armeniacus and some peculiarities of its mode of spore formation. Mikrobiologiya 33: 613-621, 1964"},{"name":"isolation_source","value":"soil"},{"name":"type-material","value":"type strain of Streptomyces armeniacus"},{"name":"culture_collection","value":"ATCC:15676"}],"bioprojects":[{"accession":"PRJNA481761"}],"description":{"comment":"Keywords: GSC:MIxS;MIGS:6.0","organism":{"organismName":"Streptomyces armeniacus","taxId":83291},"title":"MIGS Cultured Bacterial/Archaeal sample from Streptomyces armeniacus"},"lastUpdated":"2018-08-24T16:14:17.233","models":["MIGS.ba"],"owner":{"contacts":[{}],"name":"University Of Ottawa"},"package":"MIGS.ba.6.0","publicationDate":"2018-07-18T00:00:00.000","sampleIds":[{"label":"Sample name","value":"Streptomyces armeniacus ATCC 15676"},{"db":"SRA","value":"SRS3713167"}],"status":{"status":"live","when":"2018-07-18T13:47:05.025"},"submissionDate":"2018-07-18T13:47:05.023"},"comments":"The annotation was added by the NCBI Prokaryotic Genome Annotation Pipeline (PGAP). Information about PGAP can be found here: https://www.ncbi.nlm.nih.gov/genome/annotation_prok/","pairedAssembly":{"accession":"GCA_003355155.1","annotationName":"NCBI Prokaryotic Genome Annotation Pipeline (PGAP)","status":"current"},"refseqCategory":"representative genome","releaseDate":"2018-08-05","sequencingTech":"Illumina MiSeq","submitter":"University Of Ottawa"},"assemblyStats":{"contigL50":2,"contigN50":1912867,"gcCount":"5842832","gcPercent":72.5,"genomeCoverage":"65.0x","numberOfComponentSequences":1,"numberOfContigs":21,"numberOfScaffolds":1,"scaffoldL50":1,"scaffoldN50":8083249,"totalNumberOfChromosomes":1,"totalSequenceLength":"8083249","totalUngappedLength":"8073486"},"averageNucleotideIdentity":{"bestAniMatch":{"ani":85.09,"assembly":"GCA_025165795.1","assemblyCoverage":27.31,"category":"type","organismName":"Streptomyces gossypii","typeAssemblyCoverage":29.33},"category":"type","comment":"Assembly is the type_strain, mismatch is within genus and expected","matchStatus":"below_threshold_mismatch","submittedOrganism":"Streptomyces armeniacus","submittedSpecies":"Streptomyces armeniacus","taxonomyCheckStatus":"OK"},"checkmInfo":{"checkmMarkerSet":"Streptomyces","checkmMarkerSetRank":"genus","checkmSpeciesTaxId":83291,"checkmVersion":"v1.2.2","completeness":99.4,"completenessPercentile":100.0,"contamination":0.95},"currentAccession":"GCF_003355155.1","organism":{"infraspecificNames":{"strain":"ATCC 15676"},"organismName":"Streptomyces armeniacus","taxId":83291},"pairedAccession":"GCA_003355155.1","sourceDatabase":"SOURCE_DATABASE_REFSEQ","typeMaterial":{"typeDisplayText":"assembly from type material","typeLabel":"TYPE_MATERIAL"}}
{"accession":"GCF_003391135.1","annotationInfo":{"method":"Best-placed reference protein set; GeneMarkS-2+","name":"GCF_003391135.1-RS_2024_03_28","pipeline":"NCBI Prokaryotic Genome Annotation Pipeline (PGAP)","provider":"NCBI RefSeq","releaseDate":"2024-03-28","softwareVersion":"6.7","stats":{"geneCounts":{"nonCoding":103,"proteinCoding":7276,"pseudogene":183,"total":7562}}},"assemblyInfo":{"assemblyLevel":"Complete Genome","assemblyMethod":"SMRT Link v. 5.1.0","assemblyName":"ASM339113v1","assemblyStatus":"current","assemblyType":"haploid","bioprojectAccession":"PRJNA484511","bioprojectLineage":[{"bioprojects":[{"accession":"PRJNA484511","title":"Complete genome sequence of Streptomyces olivoreticuli ATCC 31159"}]}],"biosample":{"accession":"SAMN09769444","attributes":[{"name":"isolation_source","value":"soil"},{"name":"collection_date","value":"1977"},{"name":"geo_loc_name","value":"Japan"},{"name":"sample_type","value":"freeze-dried"},{"name":"sub_species","value":"olivoreticuli"},{"name":"culture_collection","value":"ATCC:31159"},{"name":"strain","value":"ATCC 31159"}],"bioprojects":[{"accession":"PRJNA484511"}],"description":{"organism":{"organismName":"Streptomyces olivoreticuli subsp. olivoreticuli","taxId":284034},"title":"Microbe sample from Streptomyces olivoreticuli subsp. olivoreticuli"},"lastUpdated":"2018-08-07T09:39:32.418","models":["Microbe, viral or environmental"],"owner":{"contacts":[{}],"name":"Tianjin University of Commerce"},"package":"Microbe.1.0","publicationDate":"2018-08-06T00:00:00.000","sampleIds":[{"label":"Sample name","value":"Streptomyces olivoreticuli ATCC 31159"}],"status":{"status":"live","when":"2018-08-06T13:42:03.580"},"submissionDate":"2018-08-06T13:42:03.580"},"comments":"The annotation was added by the NCBI Prokaryotic Genome Annotation Pipeline (PGAP). Information about PGAP can be found here: https://www.ncbi.nlm.nih.gov/genome/annotation_prok/\nBacteria and source DNA available from Hongyu Zhang.","pairedAssembly":{"accession":"GCA_003391135.1","status":"current"},"refseqCategory":"representative genome","releaseDate":"2018-08-14","sequencingTech":"Illumina HiSeq; PacBio","submitter":"Tianjin University of Commerce"},"assemblyStats":{"contigL50":1,"contigN50":8809793,"gcCount":"6264543","gcPercent":71.0,"genomeCoverage":"145.0x","numberOfComponentSequences":1,"numberOfContigs":1,"numberOfScaffolds":1,"scaffoldL50":1,"scaffoldN50":8809793,"totalNumberOfChromosomes":1,"totalSequenceLength":"8809793","totalUngappedLength":"8809793"},"averageNucleotideIdentity":{"bestAniMatch":{"ani":87.1,"assembly":"GCA_002891295.1","assemblyCoverage":45.64,"category":"type","organismName":"Streptomyces eurocidicus","typeAssemblyCoverage":50.69},"category":"category_na","comment":"na","matchStatus":"below_threshold_mismatch","submittedOrganism":"Streptomyces olivoreticuli subsp. olivoreticuli","submittedSpecies":"Streptomyces olivoreticuli","taxonomyCheckStatus":"Inconclusive"},"checkmInfo":{"checkmMarkerSet":"Streptomyces","checkmMarkerSetRank":"genus","checkmSpeciesTaxId":68246,"checkmVersion":"v1.2.2","completeness":100.0,"completenessPercentile":100.0,"contamination":2.26},"currentAccession":"GCF_003391135.1","organism":{"infraspecificNames":{"strain":"ATCC 31159"},"organismName":"Streptomyces olivoreticuli subsp. olivoreticuli","taxId":284034},"pairedAccession":"GCA_003391135.1","sourceDatabase":"SOURCE_DATABASE_REFSEQ"}
{"accession":"GCF_003429565.1","annotationInfo":{"method":"Best-placed reference protein set; GeneMarkS-2+","name":"NCBI Prokaryotic Genome Annotation Pipeline (PGAP)","pipeline":"NCBI Prokaryotic Genome Annotation Pipeline (PGAP)","provider":"NCBI RefSeq","releaseDate":"2024-01-17","softwareVersion":"6.6","stats":{"geneCounts":{"nonCoding":77,"proteinCoding":6552,"pseudogene":233,"total":6862}}},"assemblyInfo":{"assemblyLevel":"Scaffold","assemblyMethod":"SOAPdenovo v. 2.04","assemblyName":"ASM342956v1","assemblyStatus":"current","assemblyType":"haploid","bioprojectAccession":"PRJNA484664","bioprojectLineage":[{"bioprojects":[{"accession":"PRJNA484664","title":"actinomycetes sequencing"}]}],"biosample":{"accession":"SAMN09767501","attributes":[{"name":"strain","value":"NEAU-YY421"},{"name":"isolation_source","value":"soil"},{"name":"collection_date","value":"2016-05-10"},{"name":"geo_loc_name","value":"China:Zhumadian"},{"name":"sample_type","value":"whole organism"},{"name":"type-material","value":"type strain of Streptomyces triticagri"}],"bioprojects":[{"accession":"PRJNA484664"}],"description":{"organism":{"organismName":"Streptomyces triticagri","taxId":2293568},"title":"Microbe sample from Streptomyces triticagri"},"lastUpdated":"2019-11-21T21:03:01.682","models":["Microbe, viral or environmental"],"owner":{"contacts":[{}],"name":"School of life science"},"package":"Microbe.1.0","publicationDate":"2018-08-05T00:00:00.000","sampleIds":[{"label":"Sample name","value":"actinomycete NEAU-YY421"}],"status":{"status":"live","when":"2018-08-07T14:55:06.042"},"submissionDate":"2018-08-05T23:45:04.566"},"comments":"Annotation was added by the NCBI Prokaryotic Genome Annotation Pipeline (released 2013). Information about the Pipeline can be found here: https://www.ncbi.nlm.nih.gov/genome/annotation_prok/","pairedAssembly":{"accession":"GCA_003429565.1","annotationName":"NCBI Prokaryotic Genome Annotation Pipeline (PGAP)","status":"current"},"refseqCategory":"representative genome","releaseDate":"2018-08-28","sequencingTech":"Illumina HiSeq","submitter":"School of life science"},"assemblyStats":{"contigL50":37,"contigN50":58154,"gcCount":"5313887","gcPercent":71.0,"genomeCoverage":"300.0x","numberOfComponentSequences":239,"numberOfContigs":240,"numberOfScaffolds":239,"scaffoldL50":37,"scaffoldN50":58844,"totalSequenceLength":"7471434","totalUngappedLength":"7471420"},"averageNucleotideIdentity":{"bestAniMatch":{"ani":84.61,"assembly":"GCA_009908195.1","assemblyCoverage":31.88,"category":"type","organismName":"Streptomyces boluensis","typeAssemblyCoverage":28.88},"category":"type","comment":"Assembly is the type_strain, mismatch is within genus and expected","matchStatus":"below_threshold_mismatch","submittedOrganism":"Streptomyces triticagri","submittedSpecies":"Streptomyces triticagri","taxonomyCheckStatus":"OK"},"checkmInfo":{"checkmMarkerSet":"Streptomyces","checkmMarkerSetRank":"genus","checkmSpeciesTaxId":2293568,"checkmVersion":"v1.2.2","completeness":98.99,"completenessPercentile":100.0,"contamination":1.14},"currentAccession":"GCF_003429565.1","organism":{"infraspecificNames":{"strain":"NEAU-YY421"},"organismName":"Streptomyces triticagri","taxId":2293568},"pairedAccession":"GCA_003429565.1","sourceDatabase":"SOURCE_DATABASE_REFSEQ","typeMaterial":{"typeDisplayText":"assembly from type material","typeLabel":"TYPE_MATERIAL"},"wgsInfo":{"masterWgsUrl":"https://www.ncbi.nlm.nih.gov/nuccore/QUAK00000000.1","wgsContigsUrl":"https://www.ncbi.nlm.nih.gov/Traces/wgs/QUAK01","wgsProjectAccession":"QUAK01"}}
{"accession":"GCF_003438245.1","annotationInfo":{"method":"Best-placed reference protein set; GeneMarkS-2+","name":"NCBI Prokaryotic Genome Annotation Pipeline (PGAP)","pipeline":"NCBI Prokaryotic Genome Annotation Pipeline (PGAP)","provider":"NCBI RefSeq","releaseDate":"2023-04-28","softwareVersion":"6.5","stats":{"geneCounts":{"nonCoding":54,"proteinCoding":1796,"pseudogene":22,"total":1872}}},"assemblyInfo":{"assemblyLevel":"Scaffold","assemblyMethod":"SOAPdenovo v. 2","assemblyName":"ASM343824v1","assemblyStatus":"current","assemblyType":"haploid","bioprojectAccession":"PRJNA482748","bioprojectLineage":[{"bioprojects":[{"accession":"PRJNA482748","title":"Genome Sequencing and Assembly for Cultivated Species of the Human Gut Microbiota"}]}],"biosample":{"accession":"SAMN09736829","attributes":[{"name":"strain","value":"OM06-9"},{"name":"host","value":"Homo sapiens"},{"name":"isolation_source","value":"feces"},{"name":"collection_date","value":"2013-12-01"},{"name":"geo_loc_name","value":"China: Shenzhen"},{"name":"sample_type","value":"whole organism"}],"bioprojects":[{"accession":"PRJNA482748"}],"description":{"organism":{"organismName":"Streptococcus ilei","taxId":1156431},"title":"Microbe sample from Streptococcus ilei"},"lastUpdated":"2021-07-26T21:05:34.684","models":["Microbe, viral or environmental"],"owner":{"contacts":[{}],"name":"BGI"},"package":"Microbe.1.0","publicationDate":"2018-08-31T00:00:00.000","sampleIds":[{"label":"Sample name","value":"OM06-9"}],"status":{"status":"live","when":"2018-08-31T00:50:50.813"},"submissionDate":"2018-07-30T02:31:15.176"},"comments":"Annotation was added by the NCBI Prokaryotic Genome Annotation Pipeline (released 2013). Information about the Pipeline can be found here: https://www.ncbi.nlm.nih.gov/genome/annotation_prok/","pairedAssembly":{"accession":"GCA_003438245.1","annotationName":"NCBI Prokaryotic Genome Annotation Pipeline (PGAP)","status":"current"},"refseqCategory":"representative genome","releaseDate":"2018-08-31","sequencingTech":"Illumina Hiseq","submitter":"BGI"},"assemblyStats":{"contigL50":2,"contigN50":608790,"gcCount":"828362","gcPercent":42.0,"genomeCoverage":"100.0x","numberOfComponentSequences":8,"numberOfContigs":16,"numberOfScaffolds":8,"scaffoldL50":1,"scaffoldN50":1407039,"totalSequenceLength":"1965871","totalUngappedLength":"1965791"},"averageNucleotideIdentity":{"bestAniMatch":{"ani":96.11,"assembly":"GCA_000479335.1","assemblyCoverage":89.4,"category":"type","organismName":"Streptococcus ilei","typeAssemblyCoverage":88.21},"category":"category_na","comment":"na","matchStatus":"species_match","submittedAniMatch":{"ani":96.11,"assembly":"GCA_000479335.1","assemblyCoverage":89.4,"category":"type","organismName":"Streptococcus ilei","typeAssemblyCoverage":88.21},"submittedOrganism":"Streptococcus ilei","submittedSpecies":"Streptococcus ilei","taxonomyCheckStatus":"OK"},"checkmInfo":{"checkmMarkerSet":"Streptococcus","checkmMarkerSetRank":"genus","checkmSpeciesTaxId":1156431,"checkmVersion":"v1.2.2","completeness":100.0,"completenessPercentile":100.0},"currentAccession":"GCF_003438245.1","organism":{"infraspecificNames":{"strain":"OM06-9"},"organismName":"Streptococcus ilei","taxId":1156431},"pairedAccession":"GCA_003438245.1","sourceDatabase":"SOURCE_DATABASE_REFSEQ","wgsInfo":{"masterWgsUrl":"https://www.ncbi.nlm.nih.gov/nuccore/QSTR00000000.1","wgsContigsUrl":"https://www.ncbi.nlm.nih.gov/Traces/wgs/QSTR01","wgsProjectAccession":"QSTR01"}}
{"accession":"GCF_003546865.1","annotationInfo":{"method":"Best-placed reference protein set; GeneMarkS-2+","name":"GCF_003546865.1-RS_2024_03_28","pipeline":"NCBI Prokaryotic Genome Annotation Pipeline (PGAP)","provider":"NCBI RefSeq","releaseDate":"2024-03-28","softwareVersion":"6.7","stats":{"geneCounts":{"nonCoding":77,"proteinCoding":2281,"pseudogene":76,"total":2434}}},"assemblyInfo":{"assemblyLevel":"Complete Genome","assemblyMethod":"A5-miseq v. 20150522; Canu v. v1.4","assemblyName":"ASM354686v1","assemblyStatus":"current","assemblyType":"haploid","bioprojectAccession":"PRJNA403770","bioprojectLineage":[{"bioprojects":[{"accession":"PRJNA403770","title":"Suicoccus acidiformans strain:ZY16052 | isolate:swine Genome sequencing"}]}],"biosample":{"accession":"SAMN07620894","attributes":[{"name":"strain","value":"ZY16052"},{"name":"collected_by","value":"Fuxiang Li"},{"name":"collection_date","value":"2016-05-05"},{"name":"geo_loc_name","value":"China: Panlong District, Kunming"},{"name":"host","value":"pig"},{"name":"host_disease","value":"diarrhea"},{"name":"isolation_source","value":"missing"},{"name":"lat_lon","value":"25.05 N 102.72 E"},{"name":"host_age","value":"5 months"},{"name":"host_description","value":"low morbility and mortality"},{"name":"host_disease_outcome","value":"death"},{"name":"host_sex","value":"female"},{"name":"subsrc_note","value":"clinical sample"},{"name":"type-material","value":"type strain of Suicoccus acidiformans"}],"bioprojects":[{"accession":"PRJNA403770"}],"description":{"organism":{"organismName":"Suicoccus acidiformans","taxId":2036206},"title":"Pathogen: clinical or host-associated sample from Suicoccus acidiformans"},"lastUpdated":"2021-02-24T10:44:02.482","models":["Pathogen.cl"],"owner":{"contacts":[{}],"name":"Yunnan Animal Science and Veterinary Institute"},"package":"Pathogen.cl.1.0","publicationDate":"2018-09-13T00:00:00.000","sampleIds":[{"label":"Sample name","value":"ZY16052"}],"status":{"status":"live","when":"2018-09-13T00:37:53.643"},"submissionDate":"2017-09-08T03:36:04.800"},"comments":"The annotation was added by the NCBI Prokaryotic Genome Annotation Pipeline (PGAP). Information about PGAP can be found here: https://www.ncbi.nlm.nih.gov/genome/annotation_prok/\nBacteria and source DNA available from Yunnan Animal Science and Veterinary Institute, Kunming, China.","pairedAssembly":{"accession":"GCA_003546865.1","annotationName":"NCBI Prokaryotic Genome Annotation Pipeline (PGAP)","status":"current"},"refseqCategory":"representative genome","releaseDate":"2018-09-11","sequencingTech":"Illumina MiSeq; PacBio","submitter":"Yunnan Animal Science and Veterinary Institute"},"assemblyStats":{"contigL50":1,"contigN50":2572159,"gcCount":"1087354","gcPercent":42.5,"genomeCoverage":"315.0x","numberOfComponentSequences":1,"numberOfContigs":1,"numberOfScaffolds":1,"scaffoldL50":1,"scaffoldN50":2572159,"totalNumberOfChromosomes":1,"totalSequenceLength":"2572159","totalUngappedLength":"2572159"},"averageNucleotideIdentity":{"bestAniMatch":{"ani":95.7,"assembly":"GCA_000374325.1","assemblyCoverage":0.73,"category":"type","organismName":"Allofustis seminis","typeAssemblyCoverage":1.31},"category":"type","comment":"Assembly is the type_strain, no match is expected","matchStatus":"low_coverage","submittedOrganism":"Suicoccus acidiformans","submittedSpecies":"Suicoccus acidiformans","taxonomyCheckStatus":"OK"},"checkmInfo":{"checkmMarkerSet":"Aerococcaceae","checkmMarkerSetRank":"family","checkmSpeciesTaxId":2036206,"checkmVersion":"v1.2.2","completeness":99.49,"completenessPercentile":100.0,"contamination":1.01},"currentAccession":"GCF_003546865.1","organism":{"infraspecificNames":{"strain":"ZY16052"},"organismName":"Suicoccus acidiformans","taxId":2036206},"pairedAccession":"GCA_003546865.1","sourceDatabase":"SOURCE_DATABASE_REFSEQ","typeMaterial":{"typeDisplayText":"assembly from type material","typeLabel":"TYPE_MATERIAL"}}
{"accession":"GCF_003571725.1","annotationInfo":{"method":"Best-placed reference protein set; GeneMarkS-2+","name":"GCF_003571725.1-RS_2024_03_28","pipeline":"NCBI Prokaryotic Genome Annotation Pipeline (PGAP)","provider":"NCBI RefSeq","releaseDate":"2024-03-28","softwareVersion":"6.7","stats":{"geneCounts":{"nonCoding":86,"proteinCoding":2403,"pseudogene":30,"total":2519}}},"assemblyInfo":{"assemblyLevel":"Complete Genome","assemblyMethod":"SPAdes v. 3.9.0; A5-miseq v. 20160825; Pilon v. 1.22","assemblyName":"ASM357172v1","assemblyStatus":"current","assemblyType":"haploid","bioprojectAccession":"PRJNA489795","bioprojectLineage":[{"bioprojects":[{"accession":"PRJNA489795","title":"Staphylococcus warneri 22.1 - Genome sequencing and assembly"}]}],"biosample":{"accession":"SAMN09989479","attributes":[{"name":"strain","value":"22.1"},{"name":"isolation_source","value":"Laboratory contaminant"},{"name":"collection_date","value":"2016"},{"name":"geo_loc_name","value":"Belarus: Minsk"},{"name":"sample_type","value":"cell culture"},{"name":"identified_by","value":"L.N. Valentovich"},{"name":"lat_lon","value":"53.9260807 N 27.6822014 E"}],"description":{"comment":"Solvent-tolerant strain of Staphylococcus warneri.","organism":{"organismName":"Staphylococcus warneri","taxId":1292},"title":"Staphylococcus warneri 22.1"},"lastUpdated":"2018-09-07T08:11:05.425","models":["Microbe, viral or environmental"],"owner":{"contacts":[{}],"name":"Institute of Microbiology, Belarus National Academy of Sciences"},"package":"Microbe.1.0","publicationDate":"2018-09-07T00:00:00.000","sampleIds":[{"label":"Sample name","value":"Staphylococcus warneri 22.1"}],"status":{"status":"live","when":"2018-09-07T08:11:05.425"},"submissionDate":"2018-09-07T08:11:05.425"},"comments":"The annotation was added by the NCBI Prokaryotic Genome Annotation Pipeline (PGAP). Information about PGAP can be found here: https://www.ncbi.nlm.nih.gov/genome/annotation_prok/\nBacteria and source DNA available from Katerina Akhremchuk, Center of analytical and genetic engineering research, Institute of Microbiology, Belarus.","pairedAssembly":{"accession":"GCA_003571725.1","annotationName":"NCBI Prokaryotic Genome Annotation Pipeline (PGAP)","status":"current"},"refseqCategory":"representative genome","releaseDate":"2018-09-16","sequencingTech":"Illumina MiSeq; Sanger","submitter":"Institute of Microbiology, Belarus National Academy of Sciences"},"assemblyStats":{"contigL50":1,"contigN50":2515743,"gcCount":"834050","gcPercent":33.0,"genomeCoverage":"340.0x","numberOfComponentSequences":2,"numberOfContigs":2,"numberOfScaffolds":2,"scaffoldL50":1,"scaffoldN50":2515743,"totalNumberOfChromosomes":2,"totalSequenceLength":"2541629","totalUngappedLength":"2541629"},"averageNucleotideIdentity":{"bestAniMatch":{"ani":99.27,"assembly":"GCA_029023845.1","assemblyCoverage":91.91,"category":"type","organismName":"Staphylococcus warneri","typeAssemblyCoverage":96.19},"category":"category_na","comment":"na","matchStatus":"species_match","submittedAniMatch":{"ani":99.27,"assembly":"GCA_029023845.1","assemblyCoverage":91.91,"category":"type","organismName":"Staphylococcus warneri","typeAssemblyCoverage":96.19},"submittedOrganism":"Staphylococcus warneri","submittedSpecies":"Staphylococcus warneri","taxonomyCheckStatus":"OK"},"checkmInfo":{"checkmMarkerSet":"Staphylococcus","checkmMarkerSetRank":"genus","checkmSpeciesTaxId":1292,"checkmVersion":"v1.2.2","completeness":99.55,"completenessPercentile":49.72376},"currentAccession":"GCF_003571725.1","organism":{"infraspecificNames":{"strain":"22.1"},"organismName":"Staphylococcus warneri","taxId":1292},"pairedAccession":"GCA_003571725.1","sourceDatabase":"SOURCE_DATABASE_REFSEQ"}
{"accession":"GCF_003595235.1","annotationInfo":{"method":"Best-placed reference protein set; GeneMarkS-2+","name":"NCBI Prokaryotic Genome Annotation Pipeline (PGAP)","pipeline":"NCBI Prokaryotic Genome Annotation Pipeline (PGAP)","provider":"NCBI RefSeq","releaseDate":"2023-05-05","softwareVersion":"6.5","stats":{"geneCounts":{"nonCoding":94,"proteinCoding":8262,"pseudogene":146,"total":8502}}},"assemblyInfo":{"assemblyLevel":"Complete Genome","assemblyMethod":"RS HGAP Assembly v. v3.0","assemblyName":"ASM359523v1","assemblyStatus":"current","assemblyType":"haploid","bioprojectAccession":"PRJNA483085","bioprojectLineage":[{"bioprojects":[{"accession":"PRJNA483085","title":"Streptomyces griseorubiginosus strain:3E-1 Genome sequencing and assembly"}]}],"biosample":{"accession":"SAMN09725998","attributes":[{"name":"strain","value":"3E-1"},{"name":"collection_date","value":"2008"},{"name":"env_broad_scale","value":"Plant root"},{"name":"env_local_scale","value":"Plant root"},{"name":"env_medium","value":"Mugwort"},{"name":"geo_loc_name","value":"South Korea: Chungnam National University, 99, Daehak-ro, Yuseong-gu, Daejeon"},{"name":"host","value":"Artemisia vulgaris"},{"name":"isol_growth_condt","value":"30 celcius degree, pH 7"},{"name":"lat_lon","value":"36.375948 N 127.345504 E"},{"name":"num_replicons","value":"1"},{"name":"ref_biomaterial","value":"primary"},{"name":"isolation_source","value":"Plant root"}],"bioprojects":[{"accession":"PRJNA483085"}],"description":{"comment":"Keywords: GSC:MIxS;MIGS:6.0","organism":{"organismName":"Streptomyces griseorubiginosus","taxId":67304},"title":"MIGS Cultured Bacterial/Archaeal sample from Streptomyces griseorubiginosus"},"lastUpdated":"2018-07-27T20:46:17.617","models":["MIGS.ba","MIGS/MIMS/MIMARKS.plant-associated"],"owner":{"contacts":[{}],"name":"Chungnam National University"},"package":"MIGS.ba.plant-associated.6.0","publicationDate":"2018-07-27T00:00:00.000","sampleIds":[{"label":"Sample name","value":"Streptomyces griseorubiginosus 3E-1"},{"db":"SRA","value":"SRS3603535"}],"status":{"status":"live","when":"2018-07-27T01:08:06.295"},"submissionDate":"2018-07-27T01:08:06.297"},"pairedAssembly":{"accession":"GCA_003595235.1","annotationName":"Annotation submitted by Chungnam National University","status":"current"},"refseqCategory":"representative genome","releaseDate":"2018-09-25","sequencingTech":"PacBio RSII","submitter":"Chungnam National University"},"assemblyStats":{"contigL50":1,"contigN50":9512378,"gcCount":"6748345","gcPercent":71.0,"genomeCoverage":"107.0x","numberOfComponentSequences":1,"numberOfContigs":1,"numberOfScaffolds":1,"scaffoldL50":1,"scaffoldN50":9512378,"totalNumberOfChromosomes":1,"totalSequenceLength":"9512378","totalUngappedLength":"9512378"},"averageNucleotideIdentity":{"bestAniMatch":{"ani":98.54,"assembly":"GCA_001514195.1","assemblyCoverage":92.0,"category":"suspected_type","organismName":"Streptomyces griseorubiginosus","typeAssemblyCoverage":88.84},"category":"category_na","comment":"na","matchStatus":"species_match","submittedAniMatch":{"ani":98.54,"assembly":"GCA_001514195.1","assemblyCoverage":92.0,"category":"suspected_type","organismName":"Streptomyces griseorubiginosus","typeAssemblyCoverage":88.84},"submittedOrganism":"Streptomyces griseorubiginosus","submittedSpecies":"Streptomyces griseorubiginosus","taxonomyCheckStatus":"OK"},"checkmInfo":{"checkmMarkerSet":"Streptomyces","checkmMarkerSetRank":"genus","checkmSpeciesTaxId":67304,"checkmVersion":"v1.2.2","completeness":100.0,"completenessPercentile":100.0,"contamination":0.38},"currentAccession":"GCF_003595235.1","organism":{"infraspecificNames":{"strain":"3E-1"},"organismName":"Streptomyces griseorubiginosus","taxId":67304},"pairedAccession":"GCA_003595235.1","sourceDatabase":"SOURCE_DATABASE_REFSEQ"}
{"accession":"GCF_003595525.1","annotationInfo":{"method":"Best-placed reference protein set; GeneMarkS-2+","name":"GCF_003595525.1-RS_2024_03_28","pipeline":"NCBI Prokaryotic Genome Annotation Pipeline (PGAP)","provider":"NCBI RefSeq","releaseDate":"2024-03-28","softwareVersion":"6.7","stats":{"geneCounts":{"nonCoding":72,"proteinCoding":1887,"pseudogene":34,"total":1993}}},"assemblyInfo":{"assemblyLevel":"Complete Genome","assemblyMethod":"SOAPdenovo v. 2.0","assemblyName":"ASM359552v1","assemblyStatus":"current","assemblyType":"haploid","bioprojectAccession":"PRJNA395284","bioprojectLineage":[{"bioprojects":[{"accession":"PRJNA395284","title":"Streptococcus sp. nov. HTS25 Genome sequencing and assembly"}]}],"biosample":{"accession":"SAMN07374896","attributes":[{"name":"strain","value":"HTS25"},{"name":"host","value":"Marmota himalayana"},{"name":"collection_date","value":"2015-10-30"},{"name":"geo_loc_name","value":"China:Qinghai-Tibet Plateau"},{"name":"sample_type","value":"whole organism"},{"name":"type-material","value":"type strain of Streptococcus respiraculi"}],"bioprojects":[{"accession":"PRJNA395284"}],"description":{"comment":"Streptococcus sp. nov. HTS25 was isolated from Marmota himalayana","organism":{"organismName":"Streptococcus respiraculi","taxId":2021971},"title":"Microbe sample from Streptococcus sp."},"lastUpdated":"2021-02-28T04:35:33.661","models":["Microbe, viral or environmental"],"owner":{"contacts":[{}],"name":"National Institute for Communicable Disease Control and Prevention, China CDC"},"package":"Microbe.1.0","publicationDate":"2017-07-21T00:00:00.000","sampleIds":[{"label":"Sample name","value":"Streptococcus sp. HTS25"}],"status":{"status":"live","when":"2017-07-21T13:10:06.475"},"submissionDate":"2017-07-21T01:05:03.150"},"comments":"Source bacteria available from the National Institute for Communicable Disease Control and Prevention, Chinese Center for Disease Control and Prevention, State Key Laboratory of Infectious Disease Prevention and Control, Changping, Changbai Road 155, Beijing, Beijing 102206, China.\nThe annotation was added by the NCBI Prokaryotic Genome Annotation Pipeline (PGAP). Information about PGAP can be found here: https://www.ncbi.nlm.nih.gov/genome/annotation_prok/","pairedAssembly":{"accession":"GCA_003595525.1","status":"current"},"refseqCategory":"representative genome","releaseDate":"2017-08-08","sequencingTech":"Illumina","submitter":"National Institute for Communicable Disease Control and Prevention, China CDC"},"assemblyStats":{"contigL50":1,"contigN50":2041601,"gcCount":"867602","gcPercent":42.0,"genomeCoverage":"100.0x","numberOfComponentSequences":2,"numberOfContigs":2,"numberOfScaffolds":2,"scaffoldL50":1,"scaffoldN50":2041601,"totalNumberOfChromosomes":2,"totalSequenceLength":"2067971","totalUngappedLength":"2067971"},"averageNucleotideIdentity":{"bestAniMatch":{"ani":87.45,"assembly":"GCA_001921845.1","assemblyCoverage":67.62,"category":"type","organismName":"Streptococcus cuniculi","typeAssemblyCoverage":66.75},"category":"type","comment":"Assembly is the type_strain, mismatch is within genus and expected","matchStatus":"below_threshold_mismatch","submittedOrganism":"Streptococcus respiraculi","submittedSpecies":"Streptococcus respiraculi","taxonomyCheckStatus":"OK"},"checkmInfo":{"checkmMarkerSet":"Streptococcus","checkmMarkerSetRank":"genus","checkmSpeciesTaxId":2021971,"checkmVersion":"v1.2.2","completeness":100.0,"completenessPercentile":100.0,"contamination":0.97},"currentAccession":"GCF_003595525.1","organism":{"infraspecificNames":{"strain":"HTS25"},"organismName":"Streptococcus respiraculi","taxId":2021971},"pairedAccession":"GCA_003595525.1","sourceDatabase":"SOURCE_DATABASE_REFSEQ","typeMaterial":{"typeDisplayText":"assembly from type material","typeLabel":"TYPE_MATERIAL"}}
{"accession":"GCF_003626515.1","annotationInfo":{"method":"Best-placed reference protein set; GeneMarkS-2+","name":"NCBI Prokaryotic Genome Annotation Pipeline (PGAP)","pipeline":"NCBI Prokaryotic Genome Annotation Pipeline (PGAP)","provider":"NCBI RefSeq","releaseDate":"2023-04-23","softwareVersion":"6.5","stats":{"geneCounts":{"nonCoding":55,"proteinCoding":1711,"pseudogene":37,"total":1803}}},"assemblyInfo":{"assemblyLevel":"Scaffold","assemblyMethod":"SPAdes v. 3.8.2","assemblyName":"ASM362651v1","assemblyStatus":"current","assemblyType":"haploid","bioprojectAccession":"PRJNA493539","bioprojectLineage":[{"bioprojects":[{"accession":"PRJNA493539","title":"Genome sequencing of Streptococcus sp. KCOM 1699 (=ChDC B353)"}]}],"biosample":{"accession":"SAMN10135939","attributes":[{"name":"strain","value":"ChDC B353"},{"name":"culture_collection","value":"KCOM:1699"},{"name":"collected_by","value":"Korean Collection for Oral Microbiology"},{"name":"collection_date","value":"2002-03-29"},{"name":"geo_loc_name","value":"South Korea: Gwangju"},{"name":"host","value":"Homo sapiens"},{"name":"host_disease","value":"Postoperative maxillary cyst (POMC)"},{"name":"isolation_source","value":"Postoperative maxillary cyst"},{"name":"lat_lon","value":"35.14 N 126.93 E"},{"name":"type-material","value":"type material of Streptococcus chosunense"}],"bioprojects":[{"accession":"PRJNA493539"}],"description":{"organism":{"organismName":"Streptococcus chosunense","taxId":2707003},"title":"Pathogen: clinical or host-associated sample from Streptococcus sp. KCOM 1699 (=ChDC B353)"},"lastUpdated":"2020-02-06T21:04:04.127","models":["Pathogen.cl"],"owner":{"contacts":[{}],"name":"Korean Collection for Oral Microbiology"},"package":"Pathogen.cl.1.0","publicationDate":"2018-09-27T00:00:00.000","sampleIds":[{"label":"Sample name","value":"KCOM 1699"}],"status":{"status":"live","when":"2018-09-27T11:47:53.875"},"submissionDate":"2018-09-27T03:56:05.296"},"comments":"Bacteria and source DNA available from Korean Collection for Oral Microbiology.\nAnnotation was added by the NCBI Prokaryotic Genome Annotation Pipeline (released 2013). Information about the Pipeline can be found here: https://www.ncbi.nlm.nih.gov/genome/annotation_prok/","pairedAssembly":{"accession":"GCA_003626515.1","annotationName":"NCBI Prokaryotic Genome Annotation Pipeline (PGAP)","status":"current"},"refseqCategory":"representative genome","releaseDate":"2018-10-07","sequencingTech":"Illumina HiSeq","submitter":"Korean Collection for Oral Microbiology"},"assemblyStats":{"contigL50":1,"contigN50":1223009,"gcCount":"763527","gcPercent":40.0,"genomeCoverage":"1198.6x","numberOfComponentSequences":10,"numberOfContigs":12,"numberOfScaffolds":10,"scaffoldL50":1,"scaffoldN50":1223009,"totalSequenceLength":"1902053","totalUngappedLength":"1901707"},"averageNucleotideIdentity":{"bestAniMatch":{"ani":94.51,"assembly":"GCA_019218685.1","assemblyCoverage":84.77,"category":"type","organismName":"Streptococcus vulneris","typeAssemblyCoverage":82.12},"category":"type","comment":"Assembly is the type_strain, mismatch is within genus and expected","matchStatus":"below_threshold_mismatch","submittedOrganism":"Streptococcus chosunense","submittedSpecies":"Streptococcus chosunense","taxonomyCheckStatus":"OK"},"checkmInfo":{"checkmMarkerSet":"Streptococcus","checkmMarkerSetRank":"genus","checkmSpeciesTaxId":2707003,"checkmVersion":"v1.2.2","completeness":99.85,"completenessPercentile":100.0},"currentAccession":"GCF_003626515.1","organism":{"infraspecificNames":{"strain":"ChDC B353"},"organismName":"Streptococcus chosunense","taxId":2707003},"pairedAccession":"GCA_003626515.1","sourceDatabase":"SOURCE_DATABASE_REFSEQ","typeMaterial":{"typeDisplayText":"assembly from type material","typeLabel":"TYPE_MATERIAL"},"wgsInfo":{"masterWgsUrl":"https://www.ncbi.nlm.nih.gov/nuccore/RBCK00000000.1","wgsContigsUrl":"https://www.ncbi.nlm.nih.gov/Traces/wgs/RBCK01","wgsProjectAccession":"RBCK01"}}
{"accession":"GCF_003626535.1","annotationInfo":{"method":"Best-placed reference protein set; GeneMarkS-2+","name":"GCF_003626535.1-RS_2024_04_03","pipeline":"NCBI Prokaryotic Genome Annotation Pipeline (PGAP)","provider":"NCBI RefSeq","releaseDate":"2024-04-03","softwareVersion":"6.7","stats":{"geneCounts":{"nonCoding":68,"proteinCoding":6075,"pseudogene":132,"total":6275}}},"assemblyInfo":{"assemblyLevel":"Contig","assemblyMethod":"SPAdes v. 3.12","assemblyName":"ASM362653v1","assemblyStatus":"current","assemblyType":"haploid","bioprojectAccession":"PRJNA493700","bioprojectLineage":[{"bioprojects":[{"accession":"PRJNA493700","title":"Draft genomes of Streptomyces hoynatensis KCTC 29097"}]}],"biosample":{"accession":"SAMN10141419","attributes":[{"name":"strain","value":"KCTC 29097"},{"name":"host","value":"sediment"},{"name":"isolation_source","value":"marine sediment"},{"name":"collection_date","value":"2014"},{"name":"geo_loc_name","value":"Turkey: black sea coast"},{"name":"sample_type","value":"Bacteria"},{"name":"type-material","value":"type strain of Streptomyces hoynatensis"}],"bioprojects":[{"accession":"PRJNA493700"}],"description":{"organism":{"organismName":"Streptomyces hoynatensis","taxId":1141874},"title":"Microbe sample from Streptomyces hoynatensis"},"lastUpdated":"2018-10-01T10:49:46.967","models":["Microbe, viral or environmental"],"owner":{"contacts":[{}],"name":"Chulalongkorn University"},"package":"Microbe.1.0","publicationDate":"2018-09-28T00:00:00.000","sampleIds":[{"label":"Sample name","value":"St-hoyna1412"}],"status":{"status":"live","when":"2018-09-28T00:59:02.736"},"submissionDate":"2018-09-28T00:59:02.733"},"comments":"Annotation was added by the NCBI Prokaryotic Genome Annotation Pipeline (released 2013). Information about the Pipeline can be found here: https://www.ncbi.nlm.nih.gov/genome/annotation_prok/","pairedAssembly":{"accession":"GCA_003626535.1","annotationName":"NCBI Prokaryotic Genome Annotation Pipeline (PGAP)","status":"current"},"refseqCategory":"representative genome","releaseDate":"2018-10-07","sequencingTech":"Illumina MiSeq","submitter":"Japan Collection of Microorganisms, Microbe Division, RIKEN BioResources Center, Tsukuba, Japan"},"assemblyStats":{"contigL50":8,"contigN50":330453,"gcCount":"5403721","gcPercent":74.5,"genomeCoverage":"500.0x","numberOfComponentSequences":53,"numberOfContigs":53,"totalSequenceLength":"7260715","totalUngappedLength":"7260715"},"averageNucleotideIdentity":{"bestAniMatch":{"ani":84.36,"assembly":"GCA_001493375.1","assemblyCoverage":20.04,"category":"type","organismName":"Streptomyces specialis","typeAssemblyCoverage":24.83},"category":"type","comment":"Assembly is the type_strain, mismatch is within genus and expected","matchStatus":"below_threshold_mismatch","submittedOrganism":"Streptomyces hoynatensis","submittedSpecies":"Streptomyces hoynatensis","taxonomyCheckStatus":"OK"},"checkmInfo":{"checkmMarkerSet":"Streptomyces","checkmMarkerSetRank":"genus","checkmSpeciesTaxId":1141874,"checkmVersion":"v1.2.2","completeness":94.35,"completenessPercentile":100.0,"contamination":1.07},"currentAccession":"GCF_003626535.1","organism":{"infraspecificNames":{"strain":"KCTC 29097"},"organismName":"Streptomyces hoynatensis","taxId":1141874},"pairedAccession":"GCA_003626535.1","sourceDatabase":"SOURCE_DATABASE_REFSEQ","typeMaterial":{"typeDisplayText":"assembly from type material","typeLabel":"TYPE_MATERIAL"},"wgsInfo":{"masterWgsUrl":"https://www.ncbi.nlm.nih.gov/nuccore/RBAL00000000.1","wgsContigsUrl":"https://www.ncbi.nlm.nih.gov/Traces/wgs/RBAL01","wgsProjectAccession":"RBAL01"}}
{"accession":"GCF_003626575.1","annotationInfo":{"method":"Best-placed reference protein set; GeneMarkS-2+","name":"NCBI Prokaryotic Genome Annotation Pipeline (PGAP)","pipeline":"NCBI Prokaryotic Genome Annotation Pipeline (PGAP)","provider":"NCBI RefSeq","releaseDate":"2024-01-31","softwareVersion":"6.6","stats":{"geneCounts":{"nonCoding":72,"proteinCoding":6247,"pseudogene":145,"total":6464}}},"assemblyInfo":{"assemblyLevel":"Contig","assemblyMethod":"SPAdes v. 3.12","assemblyName":"ASM362657v1","assemblyStatus":"current","assemblyType":"haploid","bioprojectAccession":"PRJNA493692","bioprojectLineage":[{"bioprojects":[{"accession":"PRJNA493692","title":"Draft whole genome sequence of Streptomyces DS1-2"}]}],"biosample":{"accession":"SAMN10141317","attributes":[{"name":"strain","value":"DS1-2"},{"name":"host","value":"Dendrobium scabrilingue"},{"name":"isolation_source","value":"aerial roots"},{"name":"collection_date","value":"2015-08-06"},{"name":"geo_loc_name","value":"Thailand"},{"name":"sample_type","value":"Bacteria"},{"name":"type-material","value":"type strain of Streptomyces radicis"}],"bioprojects":[{"accession":"PRJNA493692"}],"description":{"organism":{"organismName":"Streptomyces radicis","taxId":1750517},"title":"Microbe sample from Streptomyces radicis"},"lastUpdated":"2021-11-26T21:04:27.286","models":["Microbe, viral or environmental"],"owner":{"contacts":[{}],"name":"Chulalongkorn University"},"package":"Microbe.1.0","publicationDate":"2018-09-27T00:00:00.000","sampleIds":[{"label":"Sample name","value":"ST-dd12"}],"status":{"status":"live","when":"2018-09-27T23:47:03.071"},"submissionDate":"2018-09-27T23:47:03.070"},"comments":"Annotation was added by the NCBI Prokaryotic Genome Annotation Pipeline (released 2013). Information about the Pipeline can be found here: https://www.ncbi.nlm.nih.gov/genome/annotation_prok/","pairedAssembly":{"accession":"GCA_003626575.1","annotationName":"NCBI Prokaryotic Genome Annotation Pipeline (PGAP)","status":"current"},"refseqCategory":"representative genome","releaseDate":"2018-10-07","sequencingTech":"Illumina MiSeq","submitter":"Japan Collection of Microorganisms, Microbe Division, RIKEN BioResources Center, Tsukuba, Japan"},"assemblyStats":{"contigL50":11,"contigN50":225216,"gcCount":"5541226","gcPercent":73.0,"genomeCoverage":"500.0x","numberOfComponentSequences":82,"numberOfContigs":82,"totalSequenceLength":"7569598","totalUngappedLength":"7569598"},"averageNucleotideIdentity":{"bestAniMatch":{"ani":83.79,"assembly":"GCA_001493375.1","assemblyCoverage":24.21,"category":"type","organismName":"Streptomyces specialis","typeAssemblyCoverage":31.27},"category":"type","comment":"Assembly is the type_strain, mismatch is within genus and expected","matchStatus":"below_threshold_mismatch","submittedOrganism":"Streptomyces radicis","submittedSpecies":"Streptomyces radicis","taxonomyCheckStatus":"OK"},"checkmInfo":{"checkmMarkerSet":"Streptomyces","checkmMarkerSetRank":"genus","checkmSpeciesTaxId":1750517,"checkmVersion":"v1.2.2","completeness":97.57,"completenessPercentile":100.0,"contamination":0.41},"currentAccession":"GCF_003626575.1","organism":{"infraspecificNames":{"strain":"DS1-2"},"organismName":"Streptomyces radicis","taxId":1750517},"pairedAccession":"GCA_003626575.1","sourceDatabase":"SOURCE_DATABASE_REFSEQ","typeMaterial":{"typeDisplayText":"assembly from type material","typeLabel":"TYPE_MATERIAL"},"wgsInfo":{"masterWgsUrl":"https://www.ncbi.nlm.nih.gov/nuccore/RBDY00000000.1","wgsContigsUrl":"https://www.ncbi.nlm.nih.gov/Traces/wgs/RBDY01","wgsProjectAccession":"RBDY01"}}
{"accession":"GCF_003626645.1","annotationInfo":{"method":"Best-placed reference protein set; GeneMarkS-2+","name":"GCF_003626645.1-RS_2024_04_05","pipeline":"NCBI Prokaryotic Genome Annotation Pipeline (PGAP)","provider":"NCBI RefSeq","releaseDate":"2024-04-05","softwareVersion":"6.7","stats":{"geneCounts":{"nonCoding":97,"proteinCoding":6938,"pseudogene":196,"total":7231}}},"assemblyInfo":{"assemblyLevel":"Contig","assemblyMethod":"SPAdes v. 3.12","assemblyName":"ASM362664v1","assemblyStatus":"current","assemblyType":"haploid","bioprojectAccession":"PRJNA493701","bioprojectLineage":[{"bioprojects":[{"accession":"PRJNA493701","title":"Draft genome sequence of Streptomyces klenkii KCTC 29202"}]}],"biosample":{"accession":"SAMN10141426","attributes":[{"name":"strain","value":"KCTC 29202"},{"name":"host","value":"Sediment"},{"name":"isolation_source","value":"marine sediment"},{"name":"collection_date","value":"2015"},{"name":"geo_loc_name","value":"Turkey: black sea"},{"name":"sample_type","value":"Bacteria"},{"name":"type-material","value":"type strain of Streptomyces klenkii"}],"bioprojects":[{"accession":"PRJNA493701"}],"description":{"organism":{"organismName":"Streptomyces klenkii","taxId":1420899},"title":"Microbe sample from Streptomyces klenkii"},"lastUpdated":"2018-10-01T10:49:53.944","models":["Microbe, viral or environmental"],"owner":{"contacts":[{}],"name":"Chulalongkorn University"},"package":"Microbe.1.0","publicationDate":"2018-09-28T00:00:00.000","sampleIds":[{"label":"Sample name","value":"DM-ms27"}],"status":{"status":"live","when":"2018-09-28T01:13:03.789"},"submissionDate":"2018-09-28T01:13:03.786"},"comments":"Annotation was added by the NCBI Prokaryotic Genome Annotation Pipeline (released 2013). Information about the Pipeline can be found here: https://www.ncbi.nlm.nih.gov/genome/annotation_prok/","pairedAssembly":{"accession":"GCA_003626645.1","annotationName":"NCBI Prokaryotic Genome Annotation Pipeline (PGAP)","status":"current"},"refseqCategory":"representative genome","releaseDate":"2018-10-07","sequencingTech":"Illumina MiSeq","submitter":"Japan Collection of Microorganisms, Microbe Division, RIKEN BioResources Center, Tsukuba, Japan"},"assemblyStats":{"contigL50":6,"contigN50":541812,"gcCount":"5956838","gcPercent":72.5,"genomeCoverage":"500.0x","numberOfComponentSequences":247,"numberOfContigs":247,"totalSequenceLength":"8230626","totalUngappedLength":"8230626"},"averageNucleotideIdentity":{"bestAniMatch":{"ani":90.23,"assembly":"GCA_001445655.1","assemblyCoverage":67.54,"category":"type","organismName":"Streptomyces roseifaciens","typeAssemblyCoverage":64.34},"category":"type","comment":"Assembly is the type_strain, mismatch is within genus and expected","matchStatus":"below_threshold_mismatch","submittedOrganism":"Streptomyces klenkii","submittedSpecies":"Streptomyces klenkii","taxonomyCheckStatus":"OK"},"checkmInfo":{"checkmMarkerSet":"Streptomyces","checkmMarkerSetRank":"genus","checkmSpeciesTaxId":1420899,"checkmVersion":"v1.2.2","completeness":100.0,"completenessPercentile":100.0,"contamination":3.39},"currentAccession":"GCF_003626645.1","organism":{"infraspecificNames":{"strain":"KCTC 29202"},"organismName":"Streptomyces klenkii","taxId":1420899},"pairedAccession":"GCA_003626645.1","sourceDatabase":"SOURCE_DATABASE_REFSEQ","typeMaterial":{"typeDisplayText":"assembly from type material","typeLabel":"TYPE_MATERIAL"},"wgsInfo":{"masterWgsUrl":"https://www.ncbi.nlm.nih.gov/nuccore/RBAM00000000.1","wgsContigsUrl":"https://www.ncbi.nlm.nih.gov/Traces/wgs/RBAM01","wgsProjectAccession":"RBAM01"}}
{"accession":"GCF_003627135.1","annotationInfo":{"method":"Best-placed reference protein set; GeneMarkS-2+","name":"NCBI Prokaryotic Genome Annotation Pipeline (PGAP)","pipeline":"NCBI Prokaryotic Genome Annotation Pipeline (PGAP)","provider":"NCBI RefSeq","releaseDate":"2024-03-06","softwareVersion":"6.6","stats":{"geneCounts":{"nonCoding":76,"proteinCoding":1831,"pseudogene":28,"total":1935}}},"assemblyInfo":{"assemblyLevel":"Complete Genome","assemblyMethod":"RS HGAP v. 3.0; SPAdes v. 3.8.2","assemblyName":"ASM362713v1","assemblyStatus":"current","assemblyType":"haploid","bioprojectAccession":"PRJNA493533","bioprojectLineage":[{"bioprojects":[{"accession":"PRJNA493533","title":"Genome sequencing of Streptococcus sp. KCOM 2890 (=JS71)"}]}],"biosample":{"accession":"SAMN10135881","attributes":[{"name":"strain","value":"KCOM 2890 (=JS71)"},{"name":"collected_by","value":"Korean Collection for Oral Microbiology"},{"name":"collection_date","value":"2014-11-29"},{"name":"geo_loc_name","value":"Korea: Gwangju"},{"name":"host","value":"Homo sapiens"},{"name":"host_disease","value":"periodontitis"},{"name":"isolation_source","value":"subgingival plaque"},{"name":"lat_lon","value":"35.14 N 126.93 E"}],"bioprojects":[{"accession":"PRJNA493533"}],"description":{"organism":{"organismName":"Streptococcus koreensis","taxId":2382163},"title":"Pathogen: clinical or host-associated sample from Streptococcus sp. KCOM 2890 (=JS71)"},"lastUpdated":"2020-02-06T10:15:52.143","models":["Pathogen.cl"],"owner":{"contacts":[{}],"name":"Korean Collection for Oral Microbiology"},"package":"Pathogen.cl.1.0","publicationDate":"2018-09-27T00:00:00.000","sampleIds":[{"label":"Sample name","value":"KCOM 2890"}],"status":{"status":"live","when":"2018-09-27T14:47:40.056"},"submissionDate":"2018-09-27T03:29:24.000"},"comments":"The annotation was added by the NCBI Prokaryotic Genome Annotation Pipeline (PGAP). Information about PGAP can be found here: https://www.ncbi.nlm.nih.gov/genome/annotation_prok/\nBacteria and source DNA available from Korean Collection for Oral Microbiology","pairedAssembly":{"accession":"GCA_003627135.1","annotationName":"NCBI Prokaryotic Genome Annotation Pipeline (PGAP)","status":"current"},"refseqCategory":"representative genome","releaseDate":"2018-10-07","sequencingTech":"PacBio; Illumina HiSeq","submitter":"Korean Collection for Oral Microbiology"},"assemblyStats":{"contigL50":1,"contigN50":2009598,"gcCount":"845667","gcPercent":42.0,"genomeCoverage":"1260.0x","numberOfComponentSequences":1,"numberOfContigs":1,"numberOfScaffolds":1,"scaffoldL50":1,"scaffoldN50":2009598,"totalNumberOfChromosomes":1,"totalSequenceLength":"2009598","totalUngappedLength":"2009598"},"averageNucleotideIdentity":{"bestAniMatch":{"ani":96.38,"assembly":"GCA_000479335.1","assemblyCoverage":88.29,"category":"type","organismName":"Streptococcus ilei","typeAssemblyCoverage":89.04},"category":"type","comment":"Assembly is the type_strain, mismatch is within genus and expected","matchStatus":"mismatch","submittedOrganism":"Streptococcus koreensis","submittedSpecies":"Streptococcus koreensis","taxonomyCheckStatus":"OK"},"checkmInfo":{"checkmMarkerSet":"Streptococcus","checkmMarkerSetRank":"genus","checkmSpeciesTaxId":2382163,"checkmVersion":"v1.2.2","completeness":100.0,"completenessPercentile":100.0,"contamination":0.19},"currentAccession":"GCF_003627135.1","organism":{"infraspecificNames":{"strain":"KCOM 2890 (=JS71)"},"organismName":"Streptococcus koreensis","taxId":2382163},"pairedAccession":"GCA_003627135.1","sourceDatabase":"SOURCE_DATABASE_REFSEQ","typeMaterial":{"typeDisplayText":"assembly from type material","typeLabel":"TYPE_MATERIAL"}}
{"accession":"GCF_003627155.1","annotationInfo":{"method":"Best-placed reference protein set; GeneMarkS-2+","name":"NCBI Prokaryotic Genome Annotation Pipeline (PGAP)","pipeline":"NCBI Prokaryotic Genome Annotation Pipeline (PGAP)","provider":"NCBI RefSeq","releaseDate":"2023-05-05","softwareVersion":"6.5","stats":{"geneCounts":{"nonCoding":75,"proteinCoding":1815,"pseudogene":53,"total":1943}}},"assemblyInfo":{"assemblyLevel":"Complete Genome","assemblyMethod":"RS HGAP v. 3.0; SPAdes v. 3.8.2","assemblyName":"ASM362715v1","assemblyStatus":"current","assemblyType":"haploid","bioprojectAccession":"PRJNA493538","bioprojectLineage":[{"bioprojects":[{"accession":"PRJNA493538","title":"Genome sequencing of Streptococcus sp. KCOM 1679 (=ChDC B345)"}]}],"biosample":{"accession":"SAMN10135937","attributes":[{"name":"strain","value":"KCOM 1679 (=ChDC B345)"},{"name":"collected_by","value":"Korean Collection for Oral Microbiology"},{"name":"collection_date","value":"2002-03-25"},{"name":"geo_loc_name","value":"Korea: Gwangju"},{"name":"host","value":"Homo sapiens"},{"name":"host_disease","value":"Pericoronitis"},{"name":"isolation_source","value":"Pericoronitis"},{"name":"lat_lon","value":"35.14 N 126.93 E"}],"bioprojects":[{"accession":"PRJNA493538"}],"description":{"organism":{"organismName":"Streptococcus gwangjuense","taxId":1433513},"title":"Pathogen: clinical or host-associated sample from Streptococcus sp. KCOM 1679 (=ChDC B345)"},"lastUpdated":"2020-02-06T21:04:04.081","models":["Pathogen.cl"],"owner":{"contacts":[{}],"name":"Korean Collection for Oral Microbiology"},"package":"Pathogen.cl.1.0","publicationDate":"2018-09-27T00:00:00.000","sampleIds":[{"label":"Sample name","value":"KCOM 1679"}],"status":{"status":"live","when":"2018-09-27T11:48:25.530"},"submissionDate":"2018-09-27T03:47:05.823"},"comments":"The annotation was added by the NCBI Prokaryotic Genome Annotation Pipeline (PGAP). Information about PGAP can be found here: https://www.ncbi.nlm.nih.gov/genome/annotation_prok/\nBacteria and source DNA available from Korean Collection for Oral Microbiology","pairedAssembly":{"accession":"GCA_003627155.1","annotationName":"NCBI Prokaryotic Genome Annotation Pipeline (PGAP)","status":"current"},"refseqCategory":"representative genome","releaseDate":"2018-10-07","sequencingTech":"PacBio; Illumina HiSeq","submitter":"Korean Collection for Oral Microbiology"},"assemblyStats":{"contigL50":1,"contigN50":1972481,"gcCount":"792980","gcPercent":40.0,"genomeCoverage":"639.3x","numberOfComponentSequences":1,"numberOfContigs":1,"numberOfScaffolds":1,"scaffoldL50":1,"scaffoldN50":1972481,"totalNumberOfChromosomes":1,"totalSequenceLength":"1972481","totalUngappedLength":"1972481"},"averageNucleotideIdentity":{"bestAniMatch":{"ani":94.66,"assembly":"GCA_019218685.1","assemblyCoverage":82.61,"category":"type","organismName":"Streptococcus vulneris","typeAssemblyCoverage":83.0},"category":"type","comment":"Assembly is the type_strain, mismatch is within genus and expected","matchStatus":"below_threshold_mismatch","submittedOrganism":"Streptococcus gwangjuense","submittedSpecies":"Streptococcus gwangjuense","taxonomyCheckStatus":"OK"},"checkmInfo":{"checkmMarkerSet":"Streptococcus","checkmMarkerSetRank":"genus","checkmSpeciesTaxId":1433513,"checkmVersion":"v1.2.2","completeness":99.85,"completenessPercentile":100.0,"contamination":0.06},"currentAccession":"GCF_003627155.1","organism":{"infraspecificNames":{"strain":"KCOM 1679 (=ChDC B345)"},"organismName":"Streptococcus gwangjuense","taxId":1433513},"pairedAccession":"GCA_003627155.1","sourceDatabase":"SOURCE_DATABASE_REFSEQ","typeMaterial":{"typeDisplayText":"assembly from type material","typeLabel":"TYPE_MATERIAL"}}
{"accession":"GCF_003627815.1","annotationInfo":{"method":"Best-placed reference protein set; GeneMarkS-2+","name":"NCBI Prokaryotic Genome Annotation Pipeline (PGAP)","pipeline":"NCBI Prokaryotic Genome Annotation Pipeline (PGAP)","provider":"NCBI RefSeq","releaseDate":"2023-05-05","softwareVersion":"6.5","stats":{"geneCounts":{"nonCoding":94,"proteinCoding":7170,"pseudogene":205,"total":7469}}},"assemblyInfo":{"assemblyLevel":"Complete Genome","assemblyMethod":"RS HGAP Assembly v. v3.0","assemblyName":"ASM362781v1","assemblyStatus":"current","assemblyType":"haploid","bioprojectAccession":"PRJNA482731","bioprojectLineage":[{"bioprojects":[{"accession":"PRJNA482731","title":"Streptomyces hundungensis strain:BH38 Genome sequencing and assembly"}]}],"biosample":{"accession":"SAMN09716593","attributes":[{"name":"strain","value":"BH38"},{"name":"isolation_source","value":"soil"},{"name":"collection_date","value":"2016-10"},{"name":"geo_loc_name","value":"South Korea: Seocheon-ri, Socheon-myeon, Bonghwa-gun, Gyeongsangbuk-do"},{"name":"depth","value":"30"},{"name":"env_broad_scale","value":"mine"},{"name":"lat_lon","value":"36.867056 N 129.051167 E"},{"name":"elev","value":"130"},{"name":"env_local_scale","value":"mine"},{"name":"env_medium","value":"soil"},{"name":"isol_growth_condt","value":"30 celcius degree, pH 7"},{"name":"num_replicons","value":"1"},{"name":"ref_biomaterial","value":"Primary"},{"name":"sample_type","value":"Cultured Bacteria"}],"bioprojects":[{"accession":"PRJNA482731"}],"description":{"comment":"Keywords: GSC:MIxS;MIGS:6.0","organism":{"organismName":"Streptomyces hundungensis","taxId":1077946},"title":"MIGS Cultured Bacterial/Archaeal sample from Streptomyces hundungensis"},"lastUpdated":"2021-02-28T06:11:49.352","models":["MIGS.ba","MIGS/MIMS/MIMARKS.soil"],"owner":{"contacts":[{}],"name":"Chungnam National University"},"package":"MIGS.ba.soil.6.0","publicationDate":"2018-07-25T00:00:00.000","sampleIds":[{"label":"Sample name","value":"Streptomyces hundungensis BH38"},{"db":"SRA","value":"SRS3599611"}],"status":{"status":"live","when":"2018-07-25T20:30:07.473"},"submissionDate":"2018-07-25T20:30:07.470"},"pairedAssembly":{"accession":"GCA_003627815.1","annotationName":"Annotation submitted by Chungnam National University","status":"current"},"refseqCategory":"representative genome","releaseDate":"2018-10-09","sequencingTech":"PacBio RSII","submitter":"Chungnam National University"},"assemblyStats":{"contigL50":1,"contigN50":8393044,"gcCount":"5954038","gcPercent":71.0,"genomeCoverage":"130.0x","numberOfComponentSequences":1,"numberOfContigs":1,"numberOfScaffolds":1,"scaffoldL50":1,"scaffoldN50":8393044,"totalNumberOfChromosomes":1,"totalSequenceLength":"8393044","totalUngappedLength":"8393044"},"averageNucleotideIdentity":{"bestAniMatch":{"ani":89.65,"assembly":"GCA_020521295.1","assemblyCoverage":61.78,"category":"type","organismName":"Streptomyces violascens","typeAssemblyCoverage":58.16},"category":"category_na","comment":"na","matchStatus":"below_threshold_mismatch","submittedOrganism":"Streptomyces hundungensis","submittedSpecies":"Streptomyces hundungensis","taxonomyCheckStatus":"Inconclusive"},"checkmInfo":{"checkmMarkerSet":"Streptomyces","checkmMarkerSetRank":"genus","checkmSpeciesTaxId":1077946,"checkmVersion":"v1.2.2","completeness":98.77,"completenessPercentile":100.0,"contamination":0.57},"currentAccession":"GCF_003627815.1","organism":{"infraspecificNames":{"strain":"BH38"},"organismName":"Streptomyces hundungensis","taxId":1077946},"pairedAccession":"GCA_003627815.1","sourceDatabase":"SOURCE_DATABASE_REFSEQ"}
{"accession":"GCF_003640395.1","annotationInfo":{"method":"Best-placed reference protein set; GeneMarkS-2+","name":"NCBI Prokaryotic Genome Annotation Pipeline (PGAP)","pipeline":"NCBI Prokaryotic Genome Annotation Pipeline (PGAP)","provider":"NCBI RefSeq","releaseDate":"2023-05-05","softwareVersion":"6.5","stats":{"geneCounts":{"nonCoding":63,"proteinCoding":3715,"pseudogene":26,"total":3804}}},"assemblyInfo":{"assemblyLevel":"Contig","assemblyMethod":"SOAPdenovo v. March-2018","assemblyName":"ASM364039v1","assemblyStatus":"current","assemblyType":"haploid","bioprojectAccession":"PRJNA494292","bioprojectLineage":[{"bioprojects":[{"accession":"PRJNA494292","title":"Pseudomonas sp. genome sequencing"}]}],"biosample":{"accession":"SAMN10160271","attributes":[{"name":"strain","value":"T3"},{"name":"isolation_source","value":"soil"},{"name":"collection_date","value":"2017"},{"name":"geo_loc_name","value":"China"},{"name":"sample_type","value":"mixed culture"},{"name":"type-material","value":"type strain of Pseudomonas urumqiensis"}],"bioprojects":[{"accession":"PRJNA494292"}],"description":{"organism":{"organismName":"[Pseudomonas] urumqiensis","taxId":638269},"title":"Microbe sample from [Pseudomonas] urumqiensis"},"lastUpdated":"2022-07-29T21:06:00.370","models":["Microbe, viral or environmental"],"owner":{"contacts":[{}],"name":"Chinese Academy of Agricultural Sciences"},"package":"Microbe.1.0","publicationDate":"2018-10-02T00:00:00.000","sampleIds":[{"label":"Sample name","value":"Pseudomonas sp. T3"}],"status":{"status":"live","when":"2018-10-12T14:30:13.131"},"submissionDate":"2018-10-02T04:30:03.600"},"comments":"Bacteria and source DNA available from Biotechnology Research Institute, Chinese Academy of Agricultural Sciences, Beijing","pairedAssembly":{"accession":"GCA_003640395.1","status":"current"},"refseqCategory":"representative genome","releaseDate":"2018-10-12","sequencingTech":"Illumina HiSeq","submitter":"Chinese Academy of Agricultural Sciences"},"assemblyStats":{"contigL50":4,"contigN50":507659,"gcCount":"2661741","gcPercent":65.5,"genomeCoverage":"100.0x","numberOfComponentSequences":18,"numberOfContigs":18,"totalSequenceLength":"4074717","totalUngappedLength":"4074717"},"averageNucleotideIdentity":{"bestAniMatch":{"ani":83.85,"assembly":"GCA_000425625.1","assemblyCoverage":46.43,"category":"type","organismName":"Stutzerimonas azotifigens","typeAssemblyCoverage":37.86},"category":"type","comment":"Assembly is the type_strain, mismatch is within genus and expected","matchStatus":"below_threshold_mismatch","submittedOrganism":"Stutzerimonas urumqiensis","submittedSpecies":"Stutzerimonas urumqiensis","taxonomyCheckStatus":"OK"},"checkmInfo":{"checkmMarkerSet":"Pseudomonadaceae","checkmMarkerSetRank":"family","checkmSpeciesTaxId":638269,"checkmVersion":"v1.2.2","completeness":98.01,"completenessPercentile":100.0,"contamination":1.88},"currentAccession":"GCF_003640395.1","organism":{"infraspecificNames":{"strain":"T3"},"organismName":"Stutzerimonas urumqiensis","taxId":638269},"pairedAccession":"GCA_003640395.1","sourceDatabase":"SOURCE_DATABASE_REFSEQ","typeMaterial":{"typeDisplayText":"assembly from type material","typeLabel":"TYPE_MATERIAL"},"wgsInfo":{"masterWgsUrl":"https://www.ncbi.nlm.nih.gov/nuccore/RBZQ00000000.1","wgsContigsUrl":"https://www.ncbi.nlm.nih.gov/Traces/wgs/RBZQ01","wgsProjectAccession":"RBZQ01"}}
{"accession":"GCF_003665435.1","annotationInfo":{"method":"Best-placed reference protein set; GeneMarkS-2+","name":"GCF_003665435.1-RS_2024_03_28","pipeline":"NCBI Prokaryotic Genome Annotation Pipeline (PGAP)","provider":"NCBI RefSeq","releaseDate":"2024-03-28","softwareVersion":"6.7","stats":{"geneCounts":{"nonCoding":90,"proteinCoding":6660,"pseudogene":118,"total":6868}}},"assemblyInfo":{"assemblyLevel":"Complete Genome","assemblyMethod":"HGAP v. 2.0","assemblyName":"ASM366543v1","assemblyStatus":"current","assemblyType":"haploid","bioprojectAccession":"PRJNA406883","bioprojectLineage":[{"bioprojects":[{"accession":"PRJNA406883","title":"Streptomyces fungicidicus strain:TXX3120 Genome sequencing"}]}],"biosample":{"accession":"SAMN07633318","attributes":[{"name":"strain","value":"TXX3120"},{"name":"host","value":"Pig"},{"name":"collection_date","value":"2017-05"},{"name":"geo_loc_name","value":"China:Tianjing"},{"name":"sample_type","value":"cell culture"}],"description":{"organism":{"organismName":"Streptomyces fungicidicus","taxId":68203},"title":"Microbe sample from Streptomyces fungicidicus"},"lastUpdated":"2021-02-28T04:48:00.291","models":["Microbe, viral or environmental"],"owner":{"contacts":[{}],"name":"Beijing Institute of Genomics"},"package":"Microbe.1.0","publicationDate":"2018-10-12T00:00:00.000","sampleIds":[{"label":"Sample name","value":"TXX3120"}],"status":{"status":"live","when":"2018-10-12T00:50:08.423"},"submissionDate":"2017-09-12T08:38:02.806"},"comments":"The annotation was added by the NCBI Prokaryotic Genome Annotation Pipeline (PGAP). Information about PGAP can be found here: https://www.ncbi.nlm.nih.gov/genome/annotation_prok/","pairedAssembly":{"accession":"GCA_003665435.1","annotationName":"NCBI Prokaryotic Genome Annotation Pipeline (PGAP)","status":"current"},"refseqCategory":"representative genome","releaseDate":"2018-10-17","sequencingTech":"PacBio","submitter":"Beijing Institute of Genomics"},"assemblyStats":{"contigL50":1,"contigN50":6740768,"gcCount":"5537119","gcPercent":72.0,"genomeCoverage":"500.0x","numberOfComponentSequences":2,"numberOfContigs":2,"numberOfScaffolds":2,"scaffoldL50":1,"scaffoldN50":6740768,"totalNumberOfChromosomes":2,"totalSequenceLength":"7667496","totalUngappedLength":"7667496"},"averageNucleotideIdentity":{"bestAniMatch":{"ani":89.97,"assembly":"GCA_014203495.1","assemblyCoverage":68.37,"category":"type","organismName":"Streptomyces albaduncus","typeAssemblyCoverage":66.15},"category":"category_na","comment":"na","matchStatus":"below_threshold_mismatch","submittedOrganism":"Streptomyces fungicidicus","submittedSpecies":"Streptomyces fungicidicus","taxonomyCheckStatus":"Inconclusive"},"checkmInfo":{"checkmMarkerSet":"Streptomyces","checkmMarkerSetRank":"genus","checkmSpeciesTaxId":68203,"checkmVersion":"v1.2.2","completeness":100.0,"completenessPercentile":100.0,"contamination":0.95},"currentAccession":"GCF_003665435.1","organism":{"infraspecificNames":{"strain":"TXX3120"},"organismName":"Streptomyces fungicidicus","taxId":68203},"pairedAccession":"GCA_003665435.1","sourceDatabase":"SOURCE_DATABASE_REFSEQ"}
{"accession":"GCF_003675325.1","annotationInfo":{"method":"Best-placed reference protein set; GeneMarkS-2+","name":"GCF_003675325.1-RS_2024_03_28","pipeline":"NCBI Prokaryotic Genome Annotation Pipeline (PGAP)","provider":"NCBI RefSeq","releaseDate":"2024-03-28","softwareVersion":"6.7","stats":{"geneCounts":{"nonCoding":90,"proteinCoding":6598,"pseudogene":528,"total":7216}}},"assemblyInfo":{"assemblyLevel":"Complete Genome","assemblyMethod":"FALCON v. version 0.3","assemblyName":"ASM367532v1","assemblyStatus":"current","assemblyType":"haploid","bioprojectAccession":"PRJNA474356","bioprojectLineage":[{"bioprojects":[{"accession":"PRJNA474356","title":"Bacterial genomes in TP area, China Genome sequencing and assembly"}]}],"biosample":{"accession":"SAMN10237529","attributes":[{"name":"strain","value":"Z022"},{"name":"isolation_source","value":"grass soil"},{"name":"collection_date","value":"2015-03"},{"name":"geo_loc_name","value":"China: Dangxiong"},{"name":"sample_type","value":"grass soil"},{"name":"type-material","value":"type strain of Streptomyces dangxiongensis Zhang et al. 2019"}],"bioprojects":[{"accession":"PRJNA474356"}],"description":{"organism":{"organismName":"Streptomyces dangxiongensis","taxId":1442032},"title":"Microbe sample from Streptomyces dangxiongensis"},"lastUpdated":"2022-02-23T21:06:10.277","models":["Microbe, viral or environmental"],"owner":{"contacts":[{}],"name":"Chinese Academy of Sciences"},"package":"Microbe.1.0","publicationDate":"2018-10-13T00:00:00.000","sampleIds":[{"label":"Sample name","value":"Z022"}],"status":{"status":"live","when":"2018-10-15T13:34:17.867"},"submissionDate":"2018-10-13T03:50:03.390"},"comments":"The annotation was added by the NCBI Prokaryotic Genome Annotation Pipeline (PGAP). Information about PGAP can be found here: https://www.ncbi.nlm.nih.gov/genome/annotation_prok/\nBacteria and source DNA available from Binglin Zhang","pairedAssembly":{"accession":"GCA_003675325.1","annotationName":"NCBI Prokaryotic Genome Annotation Pipeline (PGAP)","status":"current"},"refseqCategory":"representative genome","releaseDate":"2018-10-23","sequencingTech":"Illumina and Pacpio","submitter":"Chinese Academy of Sciences"},"assemblyStats":{"contigL50":1,"contigN50":8085191,"gcCount":"5883398","gcPercent":72.0,"genomeCoverage":"213.0x","numberOfComponentSequences":2,"numberOfContigs":2,"numberOfScaffolds":2,"scaffoldL50":1,"scaffoldN50":8085191,"totalNumberOfChromosomes":2,"totalSequenceLength":"8157885","totalUngappedLength":"8157885"},"averageNucleotideIdentity":{"bestAniMatch":{"ani":89.5,"assembly":"GCA_014650735.1","assemblyCoverage":61.9,"category":"type","organismName":"Streptomyces canarius","typeAssemblyCoverage":47.43},"category":"type","comment":"Assembly is the type_strain, mismatch is within genus and expected","matchStatus":"below_threshold_mismatch","submittedOrganism":"Streptomyces dangxiongensis","submittedSpecies":"Streptomyces dangxiongensis","taxonomyCheckStatus":"OK"},"checkmInfo":{"checkmMarkerSet":"Streptomyces","checkmMarkerSetRank":"genus","checkmSpeciesTaxId":1442032,"checkmVersion":"v1.2.2","completeness":96.19,"completenessPercentile":100.0,"contamination":0.41},"currentAccession":"GCF_003675325.1","organism":{"infraspecificNames":{"strain":"Z022"},"organismName":"Streptomyces dangxiongensis","taxId":1442032},"pairedAccession":"GCA_003675325.1","sourceDatabase":"SOURCE_DATABASE_REFSEQ","typeMaterial":{"typeDisplayText":"assembly from type material","typeLabel":"TYPE_MATERIAL"}}
{"accession":"GCF_003675955.1","annotationInfo":{"method":"Best-placed reference protein set; GeneMarkS-2+","name":"NCBI Prokaryotic Genome Annotation Pipeline (PGAP)","pipeline":"NCBI Prokaryotic Genome Annotation Pipeline (PGAP)","provider":"NCBI RefSeq","releaseDate":"2023-02-24","softwareVersion":"6.4","stats":{"geneCounts":{"nonCoding":90,"proteinCoding":9874,"pseudogene":409,"total":10373}}},"assemblyInfo":{"assemblyLevel":"Contig","assemblyMethod":"HGAP v. DEC-2014","assemblyName":"ASM367595v1","assemblyStatus":"current","assemblyType":"haploid","bioprojectAccession":"PRJNA489197","bioprojectLineage":[{"bioprojects":[{"accession":"PRJNA489197","title":"Streptomyces rapamycinicus NRRL 5491 Genome sequencing and assembly"}]}],"biosample":{"accession":"SAMN02604192","attributes":[{"name":"strain","value":"NRRL 5491"},{"name":"type-material","value":"type strain of Streptomyces rapamycinicus"}],"bioprojects":[{"accession":"PRJNA207502"}],"description":{"organism":{"organismName":"Streptomyces rapamycinicus NRRL 5491","taxId":1343740},"title":"Sample from Streptomyces rapamycinicus NRRL 5491"},"lastUpdated":"2018-10-19T07:50:59.599","models":["Generic"],"owner":{"name":"NCBI"},"package":"Generic.1.0","publicationDate":"2014-01-30T00:00:00.000","sampleIds":[{"label":"Sample name","value":"CP006567"}],"status":{"status":"live","when":"2014-01-30T15:13:17.450"},"submissionDate":"2014-01-30T15:13:17.450"},"pairedAssembly":{"accession":"GCA_003675955.1","annotationName":"Annotation submitted by Novartis AG","status":"current"},"refseqCategory":"representative genome","releaseDate":"2018-10-23","sequencingTech":"PacBio RSII","submitter":"Novartis AG"},"assemblyStats":{"contigL50":1,"contigN50":6854462,"gcCount":"8995893","gcPercent":71.0,"genomeCoverage":"159.0x","numberOfComponentSequences":4,"numberOfContigs":4,"totalSequenceLength":"12663199","totalUngappedLength":"12663199"},"averageNucleotideIdentity":{"bestAniMatch":{"ani":99.99,"assembly":"GCA_024298965.1","assemblyCoverage":98.44,"category":"type","organismName":"Streptomyces rapamycinicus","typeAssemblyCoverage":100.0},"category":"type","comment":"na","matchStatus":"species_match","submittedAniMatch":{"ani":99.99,"assembly":"GCA_024298965.1","assemblyCoverage":98.44,"category":"type","organismName":"Streptomyces rapamycinicus NRRL 5491","typeAssemblyCoverage":100.0},"submittedOrganism":"Streptomyces rapamycinicus NRRL 5491","submittedSpecies":"Streptomyces rapamycinicus","taxonomyCheckStatus":"OK"},"checkmInfo":{"checkmMarkerSet":"Streptomyces","checkmMarkerSetRank":"genus","checkmSpeciesTaxId":1226757,"checkmVersion":"v1.2.2","completeness":99.91,"completenessPercentile":100.0,"contamination":2.08},"currentAccession":"GCF_003675955.1","organism":{"infraspecificNames":{"strain":"NRRL 5491"},"organismName":"Streptomyces rapamycinicus NRRL 5491","taxId":1343740},"pairedAccession":"GCA_003675955.1","sourceDatabase":"SOURCE_DATABASE_REFSEQ","typeMaterial":{"typeDisplayText":"assembly from type material","typeLabel":"TYPE_MATERIAL"},"wgsInfo":{"masterWgsUrl":"https://www.ncbi.nlm.nih.gov/nuccore/QYCY00000000.1","wgsContigsUrl":"https://www.ncbi.nlm.nih.gov/Traces/wgs/QYCY01","wgsProjectAccession":"QYCY01"}}
{"accession":"GCF_003686955.1","annotationInfo":{"method":"Best-placed reference protein set; GeneMarkS-2+","name":"NCBI Prokaryotic Genome Annotation Pipeline (PGAP)","pipeline":"NCBI Prokaryotic Genome Annotation Pipeline (PGAP)","provider":"NCBI RefSeq","releaseDate":"2023-05-05","softwareVersion":"6.5","stats":{"geneCounts":{"nonCoding":59,"proteinCoding":1978,"pseudogene":57,"total":2094}}},"assemblyInfo":{"assemblyLevel":"Contig","assemblyMethod":"SPAdes v. March-2018","assemblyName":"ASM368695v1","assemblyStatus":"current","assemblyType":"haploid","bioprojectAccession":"PRJNA484307","bioprojectLineage":[{"bioprojects":[{"accession":"PRJNA484307","title":"Sequencing of routine tracheal sample from thoroughbred colt"}]}],"biosample":{"accession":"SAMN09762592","attributes":[{"name":"strain","value":"28462"},{"name":"isolate","value":"Not applicable"},{"name":"host","value":"Equus ferus caballus"},{"name":"isolation_source","value":"Tracheal Sample"},{"name":"collection_date","value":"2010"},{"name":"geo_loc_name","value":"United Kingdom: England"},{"name":"sample_type","value":"cell culture"},{"name":"type-material","value":"type strain of Streptococcus hillyeri"}],"bioprojects":[{"accession":"PRJNA484307"}],"description":{"organism":{"organismName":"Streptococcus hillyeri","taxId":2282420},"title":"Microbe sample from Streptococcus hillyeri"},"lastUpdated":"2021-07-27T21:06:01.595","models":["Microbe, viral or environmental"],"owner":{"contacts":[{}],"name":"University of Edinburgh"},"package":"Microbe.1.0","publicationDate":"2018-08-03T00:00:00.000","sampleIds":[{"label":"Sample name","value":"28462"},{"db":"SRA","value":"SRS3626449"}],"status":{"status":"live","when":"2018-08-03T13:20:02.579"},"submissionDate":"2018-08-03T04:23:03.513"},"comments":"Annotation was added by the NCBI Prokaryotic Genome Annotation Pipeline (released 2013). Information about the Pipeline can be found here: https://www.ncbi.nlm.nih.gov/genome/annotation_prok/","pairedAssembly":{"accession":"GCA_003686955.1","annotationName":"NCBI Prokaryotic Genome Annotation Pipeline (PGAP)","status":"current"},"refseqCategory":"representative genome","releaseDate":"2018-10-24","sequencingTech":"Illumina","submitter":"University of Edinburgh"},"assemblyStats":{"contigL50":7,"contigN50":82898,"gcCount":"848043","gcPercent":39.5,"genomeCoverage":"74.0x","numberOfComponentSequences":83,"numberOfContigs":83,"totalSequenceLength":"2147614","totalUngappedLength":"2147614"},"averageNucleotideIdentity":{"bestAniMatch":{"ani":82.98,"assembly":"GCA_000423765.1","assemblyCoverage":14.55,"category":"type","organismName":"Streptococcus porci","typeAssemblyCoverage":13.65},"category":"type","comment":"Assembly is the type_strain, mismatch is within genus and expected","matchStatus":"below_threshold_mismatch","submittedOrganism":"Streptococcus hillyeri","submittedSpecies":"Streptococcus hillyeri","taxonomyCheckStatus":"OK"},"checkmInfo":{"checkmMarkerSet":"Streptococcus","checkmMarkerSetRank":"genus","checkmSpeciesTaxId":2282420,"checkmVersion":"v1.2.2","completeness":98.97,"completenessPercentile":100.0,"contamination":0.08},"currentAccession":"GCF_003686955.1","organism":{"infraspecificNames":{"strain":"28462"},"organismName":"Streptococcus hillyeri","taxId":2282420},"pairedAccession":"GCA_003686955.1","sourceDatabase":"SOURCE_DATABASE_REFSEQ","typeMaterial":{"typeDisplayText":"assembly from type material","typeLabel":"TYPE_MATERIAL"},"wgsInfo":{"masterWgsUrl":"https://www.ncbi.nlm.nih.gov/nuccore/RCVM00000000.1","wgsContigsUrl":"https://www.ncbi.nlm.nih.gov/Traces/wgs/RCVM01","wgsProjectAccession":"RCVM01"}}
{"accession":"GCF_003696235.1","annotationInfo":{"method":"Best-placed reference protein set; GeneMarkS-2+","name":"NCBI Prokaryotic Genome Annotation Pipeline (PGAP)","pipeline":"NCBI Prokaryotic Genome Annotation Pipeline (PGAP)","provider":"NCBI RefSeq","releaseDate":"2024-01-17","softwareVersion":"6.6","stats":{"geneCounts":{"nonCoding":68,"proteinCoding":5648,"pseudogene":296,"total":6012}}},"assemblyInfo":{"assemblyLevel":"Scaffold","assemblyMethod":"SOAPdenovo v. 2.04 OR Oct-2018","assemblyName":"ASM369623v1","assemblyStatus":"current","assemblyType":"haploid","bioprojectAccession":"PRJNA498151","bioprojectLineage":[{"bioprojects":[{"accession":"PRJNA498151","title":"Streptomyces triticirhizae strain:NEAU-YY642 Genome sequencing and assembly"}]}],"biosample":{"accession":"SAMN10284813","attributes":[{"name":"strain","value":"NEAU-YY642"},{"name":"isolation_source","value":"soil"},{"name":"collection_date","value":"2016-05-10"},{"name":"geo_loc_name","value":"China: Zhumadian"},{"name":"sample_type","value":"whole organism"},{"name":"type-material","value":"type strain of Streptomyces triticirhizae"}],"bioprojects":[{"accession":"PRJNA498151"}],"description":{"organism":{"organismName":"Streptomyces triticirhizae","taxId":2483353},"title":"Microbe sample from Streptomyces triticirhizae"},"lastUpdated":"2019-11-21T21:03:01.818","models":["Microbe, viral or environmental"],"owner":{"contacts":[{}],"name":"School of life science"},"package":"Microbe.1.0","publicationDate":"2018-10-23T00:00:00.000","sampleIds":[{"label":"Sample name","value":"actinomycete NEAU-YY642"}],"status":{"status":"live","when":"2018-10-24T12:10:06.473"},"submissionDate":"2018-10-23T23:30:03.360"},"comments":"Annotation was added by the NCBI Prokaryotic Genome Annotation Pipeline (released 2013). Information about the Pipeline can be found here: https://www.ncbi.nlm.nih.gov/genome/annotation_prok/","pairedAssembly":{"accession":"GCA_003696235.1","annotationName":"NCBI Prokaryotic Genome Annotation Pipeline (PGAP)","status":"current"},"refseqCategory":"representative genome","releaseDate":"2018-10-29","sequencingTech":"Illumina HiSeq","submitter":"School of life science"},"assemblyStats":{"contigL50":74,"contigN50":25828,"gcCount":"4811263","gcPercent":73.5,"genomeCoverage":"252.0x","numberOfComponentSequences":428,"numberOfContigs":430,"numberOfScaffolds":428,"scaffoldL50":74,"scaffoldN50":25828,"totalSequenceLength":"6563286","totalUngappedLength":"6563266"},"averageNucleotideIdentity":{"bestAniMatch":{"ani":94.75,"assembly":"GCA_006334995.2","assemblyCoverage":86.39,"category":"type","organismName":"Streptomyces mimosae","typeAssemblyCoverage":78.77},"category":"type","comment":"Assembly is the type_strain, mismatch is within genus and expected","matchStatus":"below_threshold_mismatch","submittedOrganism":"Streptomyces triticirhizae","submittedSpecies":"Streptomyces triticirhizae","taxonomyCheckStatus":"OK"},"checkmInfo":{"checkmMarkerSet":"Streptomyces","checkmMarkerSetRank":"genus","checkmSpeciesTaxId":2483353,"checkmVersion":"v1.2.2","completeness":94.76,"completenessPercentile":100.0,"contamination":0.81},"currentAccession":"GCF_003696235.1","organism":{"infraspecificNames":{"strain":"NEAU-YY642"},"organismName":"Streptomyces triticirhizae","taxId":2483353},"pairedAccession":"GCA_003696235.1","sourceDatabase":"SOURCE_DATABASE_REFSEQ","typeMaterial":{"typeDisplayText":"assembly from type material","typeLabel":"TYPE_MATERIAL"},"wgsInfo":{"masterWgsUrl":"https://www.ncbi.nlm.nih.gov/nuccore/RFFJ00000000.1","wgsContigsUrl":"https://www.ncbi.nlm.nih.gov/Traces/wgs/RFFJ01","wgsProjectAccession":"RFFJ01"}}
{"accession":"GCF_003696285.1","annotationInfo":{"method":"Best-placed reference protein set; GeneMarkS-2+","name":"NCBI Prokaryotic Genome Annotation Pipeline (PGAP)","pipeline":"NCBI Prokaryotic Genome Annotation Pipeline (PGAP)","provider":"NCBI RefSeq","releaseDate":"2023-06-18","softwareVersion":"6.5","stats":{"geneCounts":{"nonCoding":70,"proteinCoding":4039,"pseudogene":60,"total":4169}}},"assemblyInfo":{"assemblyLevel":"Scaffold","assemblyMethod":"SOAPdenovo v. 2.04; GapCloser v. 1.12","assemblyName":"ASM369628v1","assemblyStatus":"current","assemblyType":"haploid","bioprojectAccession":"PRJNA497772","bioprojectLineage":[{"bioprojects":[{"accession":"PRJNA497772","title":"Stutzerimonas nitrititolerans strain:GL14 Genome sequencing and assembly"}]}],"biosample":{"accession":"SAMN10266077","attributes":[{"name":"strain","value":"GL14"},{"name":"isolation_source","value":"nitrification/denitrification bioreactor"},{"name":"collection_date","value":"2018-01"},{"name":"geo_loc_name","value":"China: Beijing"},{"name":"sample_type","value":"cell culture"},{"name":"type-material","value":"type strain of Pseudomonas nitrititolerans"}],"description":{"organism":{"organismName":"Stutzerimonas nitrititolerans","taxId":2482751},"title":"Microbe sample from Stutzerimonas nitrititolerans"},"lastUpdated":"2023-06-16T21:06:53.861","models":["Microbe, viral or environmental"],"owner":{"contacts":[{}],"name":"Institute of Microbiology, Chinese Academy of Sciences"},"package":"Microbe.1.0","publicationDate":"2018-10-22T00:00:00.000","sampleIds":[{"label":"Sample name","value":"Pseudomonas sp. GL14"},{"db":"SRA","value":"SRS3983644"}],"status":{"status":"live","when":"2018-10-22T13:10:06.453"},"submissionDate":"2018-10-22T05:26:04.356"},"comments":"Annotation was added by the NCBI Prokaryotic Genome Annotation Pipeline (released 2013). Information about the Pipeline can be found here: https://www.ncbi.nlm.nih.gov/genome/annotation_prok/","pairedAssembly":{"accession":"GCA_003696285.1","annotationName":"NCBI Prokaryotic Genome Annotation Pipeline (PGAP)","status":"current"},"refseqCategory":"representative genome","releaseDate":"2018-10-29","sequencingTech":"Illumina HiSeq","submitter":"Institute of Microbiology, Chinese Academy of Sciences"},"assemblyStats":{"contigL50":7,"contigN50":237605,"gcCount":"2745393","gcPercent":63.0,"genomeCoverage":"335.0x","numberOfComponentSequences":102,"numberOfContigs":105,"numberOfScaffolds":102,"scaffoldL50":7,"scaffoldN50":237605,"totalSequenceLength":"4357823","totalUngappedLength":"4357586"},"averageNucleotideIdentity":{"bestAniMatch":{"ani":85.12,"assembly":"GCA_015070855.1","assemblyCoverage":46.51,"category":"type","organismName":"Pseudomonas lopnurensis","typeAssemblyCoverage":41.26},"category":"type","comment":"na","matchStatus":"below_threshold_mismatch","submittedOrganism":"Stutzerimonas nitrititolerans","submittedSpecies":"Stutzerimonas nitrititolerans","taxonomyCheckStatus":"Inconclusive"},"checkmInfo":{"checkmMarkerSet":"Pseudomonadaceae","checkmMarkerSetRank":"family","checkmSpeciesTaxId":2482751,"checkmVersion":"v1.2.2","completeness":99.67,"completenessPercentile":96.62921,"contamination":0.28},"currentAccession":"GCF_003696285.1","organism":{"infraspecificNames":{"strain":"GL14"},"organismName":"Stutzerimonas nitrititolerans","taxId":2482751},"pairedAccession":"GCA_003696285.1","sourceDatabase":"SOURCE_DATABASE_REFSEQ","typeMaterial":{"typeDisplayText":"assembly from type material","typeLabel":"TYPE_MATERIAL"},"wgsInfo":{"masterWgsUrl":"https://www.ncbi.nlm.nih.gov/nuccore/RFFL00000000.1","wgsContigsUrl":"https://www.ncbi.nlm.nih.gov/Traces/wgs/RFFL01","wgsProjectAccession":"RFFL01"}}
{"accession":"GCF_003696365.1","annotationInfo":{"method":"Best-placed reference protein set; GeneMarkS-2+","name":"NCBI Prokaryotic Genome Annotation Pipeline (PGAP)","pipeline":"NCBI Prokaryotic Genome Annotation Pipeline (PGAP)","provider":"NCBI RefSeq","releaseDate":"2023-04-23","softwareVersion":"6.5","stats":{"geneCounts":{"nonCoding":63,"proteinCoding":4232,"pseudogene":41,"total":4336}}},"assemblyInfo":{"assemblyLevel":"Contig","assemblyMethod":"SOAPdenovo v. 2.04; GapCloser v. 1.12","assemblyName":"ASM369636v1","assemblyStatus":"current","assemblyType":"haploid","bioprojectAccession":"PRJNA497775","bioprojectLineage":[{"bioprojects":[{"accession":"PRJNA497775","title":"Stutzerimonas zhaodongensis strain:NEAU-ST5-21 Genome sequencing and assembly"}]}],"biosample":{"accession":"SAMN10266091","attributes":[{"name":"strain","value":"NEAU-ST5-21"},{"name":"isolation_source","value":"missing"},{"name":"culture_collection","value":"CGMCC:1.12667"},{"name":"collection_date","value":"2018-07"},{"name":"geo_loc_name","value":"China: Beijing"},{"name":"sample_type","value":"cell culture"},{"name":"type-material","value":"type strain of Pseudomonas zhaodongensis"}],"description":{"organism":{"organismName":"Stutzerimonas zhaodongensis","taxId":1176257},"title":"Microbe sample from Stutzerimonas zhaodongensis"},"lastUpdated":"2023-11-29T21:07:33.067","models":["Microbe, viral or environmental"],"owner":{"contacts":[{}],"name":"Institute of Microbiology, Chinese Academy of Sciences"},"package":"Microbe.1.0","publicationDate":"2018-10-22T00:00:00.000","sampleIds":[{"label":"Sample name","value":"Pseudomonas zhaodongensis NEAU-ST5-21(T)"},{"db":"SRA","value":"SRS3983650"}],"status":{"status":"live","when":"2018-10-22T11:55:02.722"},"submissionDate":"2018-10-22T05:28:03.003"},"comments":"Annotation was added by the NCBI Prokaryotic Genome Annotation Pipeline (released 2013). Information about the Pipeline can be found here: https://www.ncbi.nlm.nih.gov/genome/annotation_prok/","pairedAssembly":{"accession":"GCA_003696365.1","annotationName":"NCBI Prokaryotic Genome Annotation Pipeline (PGAP)","status":"current"},"refseqCategory":"representative genome","releaseDate":"2018-10-29","sequencingTech":"Illumina HiSeq","submitter":"Institute of Microbiology, Chinese Academy of Sciences"},"assemblyStats":{"contigL50":2,"contigN50":1235615,"gcCount":"2781135","gcPercent":59.5,"genomeCoverage":"285.0x","numberOfComponentSequences":27,"numberOfContigs":27,"totalSequenceLength":"4668208","totalUngappedLength":"4668208"},"averageNucleotideIdentity":{"bestAniMatch":{"ani":99.99,"assembly":"GCA_024448735.1","assemblyCoverage":99.83,"category":"suspected_type","organismName":"Stutzerimonas zhaodongensis","typeAssemblyCoverage":99.95},"category":"suspected_type","comment":"na","matchStatus":"species_match","submittedAniMatch":{"ani":99.99,"assembly":"GCA_024448735.1","assemblyCoverage":99.83,"category":"suspected_type","organismName":"Stutzerimonas zhaodongensis","typeAssemblyCoverage":99.95},"submittedOrganism":"Stutzerimonas zhaodongensis","submittedSpecies":"Stutzerimonas zhaodongensis","taxonomyCheckStatus":"OK"},"checkmInfo":{"checkmMarkerSet":"Pseudomonadaceae","checkmMarkerSetRank":"family","checkmSpeciesTaxId":1176257,"checkmVersion":"v1.2.2","completeness":99.67,"completenessPercentile":100.0,"contamination":0.65},"currentAccession":"GCF_003696365.1","organism":{"infraspecificNames":{"strain":"NEAU-ST5-21"},"organismName":"Stutzerimonas zhaodongensis","taxId":1176257},"pairedAccession":"GCA_003696365.1","sourceDatabase":"SOURCE_DATABASE_REFSEQ","typeMaterial":{"typeDisplayText":"assembly from type material","typeLabel":"TYPE_MATERIAL"},"wgsInfo":{"masterWgsUrl":"https://www.ncbi.nlm.nih.gov/nuccore/RFFM00000000.1","wgsContigsUrl":"https://www.ncbi.nlm.nih.gov/Traces/wgs/RFFM01","wgsProjectAccession":"RFFM01"}}
{"accession":"GCF_003718735.1","annotationInfo":{"method":"Best-placed reference protein set; GeneMarkS-2+","name":"GCF_003718735.1-RS_2024_03_28","pipeline":"NCBI Prokaryotic Genome Annotation Pipeline (PGAP)","provider":"NCBI RefSeq","releaseDate":"2024-03-28","softwareVersion":"6.7","stats":{"geneCounts":{"nonCoding":84,"proteinCoding":2488,"pseudogene":42,"total":2614}}},"assemblyInfo":{"assemblyLevel":"Complete Genome","assemblyMethod":"HGAP v. October-2017","assemblyName":"ASM371873v1","assemblyStatus":"current","assemblyType":"haploid","bioprojectAccession":"PRJNA406952","bioprojectLineage":[{"bioprojects":[{"accession":"PRJNA406952","title":"Characterization and genome analysis of Staphylococcus debuckii sp. nov., a coagulase-negative species from bovine milk"}]}],"biosample":{"accession":"SAMN07634888","attributes":[{"name":"strain","value":"SDB 2975"},{"name":"host","value":"Bos taurus"},{"name":"isolation_source","value":"Farm In Quebec"},{"name":"collection_date","value":"2007-05-13"},{"name":"geo_loc_name","value":"Canada: Quebec"},{"name":"sample_type","value":"Milk"},{"name":"type-material","value":"type strain of Staphylococcus debuckii"}],"bioprojects":[{"accession":"PRJNA406952"}],"description":{"comment":"We describe a novel species of the genus Staphylococcus, isolated from bovine mastitis milk. The species is Gram-positive, coagulase-negative and catalase-positive.","organism":{"organismName":"Staphylococcus debuckii","taxId":2044912},"title":"Staphylococcus debuckii sp. nov., a coagulase-negative species from bovine milk"},"lastUpdated":"2021-02-28T04:48:09.258","models":["Microbe, viral or environmental"],"owner":{"contacts":[{}],"name":"University of Calgary"},"package":"Microbe.1.0","publicationDate":"2018-10-01T00:00:00.000","sampleIds":[{"label":"Sample name","value":"Staphylococcus debuckii SDB 2975"},{"db":"SRA","value":"SRS4006443"}],"status":{"status":"live","when":"2018-10-01T00:50:24.813"},"submissionDate":"2017-09-12T15:04:07.676"},"comments":"The annotation was added by the NCBI Prokaryotic Genome Annotation Pipeline (PGAP). Information about PGAP can be found here: https://www.ncbi.nlm.nih.gov/genome/annotation_prok/\nBacteria and source DNA available from DSMZ","pairedAssembly":{"accession":"GCA_003718735.1","annotationName":"NCBI Prokaryotic Genome Annotation Pipeline (PGAP)","status":"current"},"refseqCategory":"representative genome","releaseDate":"2018-11-08","sequencingTech":"PacBio","submitter":"University of Calgary"},"assemblyStats":{"contigL50":1,"contigN50":2691850,"gcCount":"984976","gcPercent":36.5,"genomeCoverage":"340.0x","numberOfComponentSequences":1,"numberOfContigs":1,"numberOfScaffolds":1,"scaffoldL50":1,"scaffoldN50":2691850,"totalNumberOfChromosomes":1,"totalSequenceLength":"2691850","totalUngappedLength":"2691850"},"averageNucleotideIdentity":{"bestAniMatch":{"ani":94.67,"assembly":"GCA_900186985.1","assemblyCoverage":87.71,"category":"type","organismName":"Staphylococcus piscifermentans","typeAssemblyCoverage":90.35},"category":"type","comment":"Assembly is the type_strain, mismatch is within genus and expected","matchStatus":"below_threshold_mismatch","submittedOrganism":"Staphylococcus debuckii","submittedSpecies":"Staphylococcus debuckii","taxonomyCheckStatus":"OK"},"checkmInfo":{"checkmMarkerSet":"Staphylococcus","checkmMarkerSetRank":"genus","checkmSpeciesTaxId":2044912,"checkmVersion":"v1.2.2","completeness":99.39,"completenessPercentile":100.0,"contamination":1.03},"currentAccession":"GCF_003718735.1","organism":{"infraspecificNames":{"strain":"SDB 2975"},"organismName":"Staphylococcus debuckii","taxId":2044912},"pairedAccession":"GCA_003718735.1","sourceDatabase":"SOURCE_DATABASE_REFSEQ","typeMaterial":{"typeDisplayText":"assembly from type material","typeLabel":"TYPE_MATERIAL"}}
{"accession":"GCF_003721215.1","annotationInfo":{"method":"Best-placed reference protein set; GeneMarkS-2+","name":"NCBI Prokaryotic Genome Annotation Pipeline (PGAP)","pipeline":"NCBI Prokaryotic Genome Annotation Pipeline (PGAP)","provider":"NCBI RefSeq","releaseDate":"2023-05-05","softwareVersion":"6.5","stats":{"geneCounts":{"nonCoding":75,"proteinCoding":9214,"pseudogene":688,"total":9977}}},"assemblyInfo":{"assemblyLevel":"Scaffold","assemblyMethod":"SOAPdenovo v. 2.04","assemblyName":"ASM372121v1","assemblyStatus":"current","assemblyType":"haploid","bioprojectAccession":"PRJNA503497","bioprojectLineage":[{"bioprojects":[{"accession":"PRJNA503497","title":"Streptomyces botrytidirepellens strain:NEAU-LD23 Genome sequencing and assembly"}]}],"biosample":{"accession":"SAMN10363460","attributes":[{"name":"strain","value":"NEAU-LD23"},{"name":"isolation_source","value":"soil"},{"name":"collection_date","value":"2016-06-01"},{"name":"geo_loc_name","value":"China:Dengfeng"},{"name":"sample_type","value":"whole organism"},{"name":"collected_by","value":"Dongmei Li"},{"name":"type-material","value":"type strain of Streptomyces botrytidirepellens"}],"description":{"organism":{"organismName":"Streptomyces botrytidirepellens","taxId":2486417},"title":"Microbe sample from Streptomyces botrytidirepellens"},"lastUpdated":"2022-12-11T03:04:35.401","models":["Microbe, viral or environmental"],"owner":{"contacts":[{}],"name":"School of life science"},"package":"Microbe.1.0","publicationDate":"2018-11-01T00:00:00.000","sampleIds":[{"label":"Sample name","value":"Streptomyces sp.NEAU-LD23"}],"status":{"status":"live","when":"2018-11-02T16:40:06.114"},"submissionDate":"2018-11-01T21:47:03.600"},"comments":"Annotation was added by the NCBI Prokaryotic Genome Annotation Pipeline (released 2013). Information about the Pipeline can be found here: https://www.ncbi.nlm.nih.gov/genome/annotation_prok/","pairedAssembly":{"accession":"GCA_003721215.1","annotationName":"NCBI Prokaryotic Genome Annotation Pipeline (PGAP)","status":"current"},"refseqCategory":"representative genome","releaseDate":"2018-11-11","sequencingTech":"Illumina HiSeq","submitter":"School of life science"},"assemblyStats":{"contigL50":125,"contigN50":24675,"gcCount":"7852998","gcPercent":71.5,"genomeCoverage":"131.0x","numberOfComponentSequences":886,"numberOfContigs":887,"numberOfScaffolds":886,"scaffoldL50":125,"scaffoldN50":24675,"totalSequenceLength":"11008137","totalUngappedLength":"11008056"},"averageNucleotideIdentity":{"bestAniMatch":{"ani":95.73,"assembly":"GCA_000158915.1","assemblyCoverage":74.53,"category":"type","organismName":"Streptomyces himastatinicus","typeAssemblyCoverage":78.39},"category":"type","comment":"Assembly is the type_strain, mismatch is within genus and expected","matchStatus":"below_threshold_mismatch","submittedOrganism":"Streptomyces botrytidirepellens","submittedSpecies":"Streptomyces botrytidirepellens","taxonomyCheckStatus":"OK"},"checkmInfo":{"checkmMarkerSet":"Streptomyces","checkmMarkerSetRank":"genus","checkmSpeciesTaxId":2486417,"checkmVersion":"v1.2.2","completeness":98.09,"completenessPercentile":100.0,"contamination":0.88},"currentAccession":"GCF_003721215.1","organism":{"infraspecificNames":{"strain":"NEAU-LD23"},"organismName":"Streptomyces botrytidirepellens","taxId":2486417},"pairedAccession":"GCA_003721215.1","sourceDatabase":"SOURCE_DATABASE_REFSEQ","typeMaterial":{"typeDisplayText":"assembly from type material","typeLabel":"TYPE_MATERIAL"},"wgsInfo":{"masterWgsUrl":"https://www.ncbi.nlm.nih.gov/nuccore/RIBZ00000000.1","wgsContigsUrl":"https://www.ncbi.nlm.nih.gov/Traces/wgs/RIBZ01","wgsProjectAccession":"RIBZ01"}}
{"accession":"GCF_003730135.1","annotationInfo":{"method":"Best-placed reference protein set; GeneMarkS-2+","name":"NCBI Prokaryotic Genome Annotation Pipeline (PGAP)","pipeline":"NCBI Prokaryotic Genome Annotation Pipeline (PGAP)","provider":"NCBI RefSeq","releaseDate":"2023-07-16","softwareVersion":"6.5","stats":{"geneCounts":{"nonCoding":53,"proteinCoding":3361,"pseudogene":10,"total":3424}}},"assemblyInfo":{"assemblyLevel":"Contig","assemblyMethod":"SPAdes v. 3.12.0","assemblyName":"ASM373013v1","assemblyStatus":"current","assemblyType":"haploid","bioprojectAccession":"PRJNA503083","bioprojectLineage":[{"bioprojects":[{"accession":"PRJNA503083","title":"Nevskiaceae bacterium strain:THS-13 Genome sequencing and assembly"}]}],"biosample":{"accession":"SAMN10351935","attributes":[{"name":"strain","value":"THS-13"},{"name":"isolation_source","value":"water"},{"name":"collection_date","value":"2017-02"},{"name":"geo_loc_name","value":"Taiwan"},{"name":"sample_type","value":"cell culture"},{"name":"type-material","value":"type strain of Stagnimonas aquatica"}],"description":{"organism":{"organismName":"Stagnimonas aquatica","taxId":2689987},"title":"Microbe sample from Stagnimonas aquatica"},"lastUpdated":"2019-12-22T03:05:06.091","models":["Microbe, viral or environmental"],"owner":{"contacts":[{}],"name":"National Kaohsiung University of Science and Technology"},"package":"Microbe.1.0","publicationDate":"2018-10-31T00:00:00.000","sampleIds":[{"label":"Sample name","value":"Sinobacteraceae bacterium strain THS-13"}],"status":{"status":"live","when":"2018-10-31T02:18:04.105"},"submissionDate":"2018-10-31T02:18:04.103"},"comments":"Annotation was added by the NCBI Prokaryotic Genome Annotation Pipeline (released 2013). Information about the Pipeline can be found here: https://www.ncbi.nlm.nih.gov/genome/annotation_prok/","pairedAssembly":{"accession":"GCA_003730135.1","annotationName":"NCBI Prokaryotic Genome Annotation Pipeline (PGAP)","status":"current"},"refseqCategory":"representative genome","releaseDate":"2018-11-14","sequencingTech":"Illumina","submitter":"National Kaohsiung University of Science and Technology"},"assemblyStats":{"contigL50":3,"contigN50":499372,"gcCount":"2568514","gcPercent":67.5,"genomeCoverage":"556.0x","numberOfComponentSequences":15,"numberOfContigs":15,"totalSequenceLength":"3798671","totalUngappedLength":"3798671"},"averageNucleotideIdentity":{"bestAniMatch":{"ani":81.06,"assembly":"GCA_002930645.1","assemblyCoverage":14.03,"category":"type","organismName":"Solimonas fluminis","typeAssemblyCoverage":11.42},"category":"type","comment":"na","matchStatus":"below_threshold_mismatch","submittedOrganism":"Stagnimonas aquatica","submittedSpecies":"Stagnimonas aquatica","taxonomyCheckStatus":"Inconclusive"},"checkmInfo":{"checkmMarkerSet":"Sinobacteraceae","checkmMarkerSetRank":"family","checkmSpeciesTaxId":2689987,"checkmVersion":"v1.2.2","completeness":87.33,"completenessPercentile":100.0,"contamination":4.4},"currentAccession":"GCF_003730135.1","organism":{"infraspecificNames":{"strain":"THS-13"},"organismName":"Stagnimonas aquatica","taxId":2689987},"pairedAccession":"GCA_003730135.1","sourceDatabase":"SOURCE_DATABASE_REFSEQ","typeMaterial":{"typeDisplayText":"assembly from type material","typeLabel":"TYPE_MATERIAL"},"wgsInfo":{"masterWgsUrl":"https://www.ncbi.nlm.nih.gov/nuccore/RJVO00000000.1","wgsContigsUrl":"https://www.ncbi.nlm.nih.gov/Traces/wgs/RJVO01","wgsProjectAccession":"RJVO01"}}
{"accession":"GCF_003751345.1","annotationInfo":{"method":"Best-placed reference protein set; GeneMarkS-2+","name":"GCF_003751345.1-RS_2024_03_28","pipeline":"NCBI Prokaryotic Genome Annotation Pipeline (PGAP)","provider":"NCBI RefSeq","releaseDate":"2024-03-28","softwareVersion":"6.7","stats":{"geneCounts":{"nonCoding":51,"proteinCoding":5452,"pseudogene":21,"total":5524}}},"assemblyInfo":{"assemblyLevel":"Contig","assemblyMethod":"SPAdes v. 3.11.0","assemblyName":"ASM375134v1","assemblyStatus":"current","assemblyType":"haploid","bioprojectAccession":"PRJNA500349","bioprojectLineage":[{"bioprojects":[{"accession":"PRJNA500349","title":"Stella humosa DSM 5900 genome sequencing"}]}],"biosample":{"accession":"SAMN10362897","attributes":[{"name":"strain","value":"DSM 5900"},{"name":"collection_date","value":"missing"},{"name":"isol_growth_condt","value":"missing"},{"name":"ref_biomaterial","value":"missing"},{"name":"env_local_scale","value":"missing"},{"name":"env_medium","value":"missing"},{"name":"env_broad_scale","value":"missing"},{"name":"num_replicons","value":"missing"},{"name":"host","value":"not applicable"},{"name":"geo_loc_name","value":"missing"},{"name":"lat_lon","value":"missing"},{"name":"isolation_source","value":"missing"},{"name":"type-material","value":"type strain of Stella humosa"},{"name":"culture_collection","value":"DSM:5900"}],"bioprojects":[{"accession":"PRJNA500349"}],"description":{"comment":"Keywords: GSC:MIxS;MIGS:6.0","organism":{"organismName":"Stella humosa","taxId":94},"title":"Stella humosa DSM 5900"},"lastUpdated":"2019-01-04T03:50:17.107","models":["MIGS.ba"],"owner":{"name":"DOE Joint Genome Institute"},"package":"MIGS.ba.6.0","publicationDate":"2018-11-01T00:00:00.000","sampleIds":[{"db":"SRA","value":"SRS4207924"},{"db":"DOE Joint Genome Institute","value":"Gp0290599"}],"status":{"status":"live","when":"2018-11-01T21:19:52.393"},"submissionDate":"2018-11-01T21:19:52.390"},"pairedAssembly":{"accession":"GCA_003751345.1","annotationName":"Annotation submitted by DOE Joint Genome Institute","status":"current"},"refseqCategory":"representative genome","releaseDate":"2018-11-15","sequencingTech":"Illumina HiSeq","submitter":"DOE Joint Genome Institute"},"assemblyStats":{"contigL50":3,"contigN50":938143,"gcCount":"4071503","gcPercent":70.0,"genomeCoverage":"257.0x","numberOfComponentSequences":20,"numberOfContigs":20,"totalSequenceLength":"5827531","totalUngappedLength":"5827531"},"averageNucleotideIdentity":{"bestAniMatch":{"ani":99.99,"assembly":"GCA_006738645.1","assemblyCoverage":99.8,"category":"type","organismName":"Stella humosa","typeAssemblyCoverage":99.71},"category":"type","comment":"na","matchStatus":"species_match","submittedAniMatch":{"ani":99.99,"assembly":"GCA_006738645.1","assemblyCoverage":99.8,"category":"type","organismName":"Stella humosa","typeAssemblyCoverage":99.71},"submittedOrganism":"Stella humosa","submittedSpecies":"Stella humosa","taxonomyCheckStatus":"OK"},"checkmInfo":{"checkmMarkerSet":"Rhodospirillales","checkmMarkerSetRank":"order","checkmSpeciesTaxId":94,"checkmVersion":"v1.2.2","completeness":99.56,"completenessPercentile":100.0,"contamination":1.32},"currentAccession":"GCF_003751345.1","organism":{"infraspecificNames":{"strain":"DSM 5900"},"organismName":"Stella humosa","taxId":94},"pairedAccession":"GCA_003751345.1","sourceDatabase":"SOURCE_DATABASE_REFSEQ","typeMaterial":{"typeDisplayText":"assembly from type material","typeLabel":"TYPE_MATERIAL"},"wgsInfo":{"masterWgsUrl":"https://www.ncbi.nlm.nih.gov/nuccore/RJKX00000000.1","wgsContigsUrl":"https://www.ncbi.nlm.nih.gov/Traces/wgs/RJKX01","wgsProjectAccession":"RJKX01"}}
{"accession":"GCF_003812505.1","annotationInfo":{"method":"Best-placed reference protein set; GeneMarkS-2+","name":"GCF_003812505.1-RS_2024_03_28","pipeline":"NCBI Prokaryotic Genome Annotation Pipeline (PGAP)","provider":"NCBI RefSeq","releaseDate":"2024-03-28","softwareVersion":"6.7","stats":{"geneCounts":{"nonCoding":85,"proteinCoding":2142,"pseudogene":35,"total":2262}}},"assemblyInfo":{"assemblyLevel":"Complete Genome","assemblyMethod":"SMRT v. 2.3.0, HGAP v. 3.0","assemblyName":"ASM381250v1","assemblyStatus":"current","assemblyType":"haploid","bioprojectAccession":"PRJNA231221","bioprojectLineage":[{"bioprojects":[{"accession":"PRJNA231221","parentAccessions":["PRJNA608517"],"title":"FDA-ARGOS is a database with public quality-controlled reference genomes for diagnostic use and regulatory science"},{"accession":"PRJNA608517","title":"The Lactobacillus genus, a use case for Bactopia."}]}],"biosample":{"accession":"SAMN10163251","attributes":[{"name":"geo_loc_name","value":"not applicable"},{"name":"collected_by","value":"FDA-NCTR"},{"name":"isolation_source","value":"clinical isolate"},{"name":"collection_date","value":"Unknown"},{"name":"strain","value":"FDAARGOS_575"},{"name":"lat_lon","value":"Not applicable"},{"name":"isolate_name_alias","value":"FDAARGOS_575"},{"name":"identification method","value":"Phenotypic and Molecular Methods"},{"name":"host_sex","value":"Unknown"},{"name":"host_disease","value":"Unknown"},{"name":"host_age","value":"Unknown"},{"name":"host","value":"Homo sapiens"},{"name":"culture_collection","value":"FDA:FDAARGOS_575"},{"name":"isolate","value":"Not applicable"},{"name":"host_disease_outcome","value":"Unknown"},{"name":"host_health_state","value":"Unknown"},{"name":"host_description","value":"Not applicable"},{"name":"host_disease_stage","value":"Unknown"}],"bioprojects":[{"accession":"PRJNA231221"}],"description":{"organism":{"organismName":"Staphylococcus hominis","taxId":1290},"title":"Pathogen: clinical or host-associated sample from Staphylococcus hominis"},"lastUpdated":"2019-05-14T13:08:20.304","models":["Pathogen.cl"],"owner":{"contacts":[{}],"name":"US Food and Drug Administration"},"package":"Pathogen.cl.1.0","publicationDate":"2018-10-02T00:00:00.000","sampleIds":[{"label":"Sample name","value":"FDAARGOS_575"},{"db":"SRA","value":"SRS4035617"}],"status":{"status":"live","when":"2018-10-02T12:23:11.101"},"submissionDate":"2018-10-02T12:23:11.100"},"comments":"The annotation was added by the NCBI Prokaryotic Genome Annotation Pipeline (PGAP). Information about PGAP can be found here: https://www.ncbi.nlm.nih.gov/genome/annotation_prok/","pairedAssembly":{"accession":"GCA_003812505.1","annotationName":"NCBI Prokaryotic Genome Annotation Pipeline (PGAP)","status":"current"},"refseqCategory":"representative genome","releaseDate":"2018-11-21","sequencingTech":"PacBio; Illumina","submitter":"US Food and Drug Administration"},"assemblyStats":{"contigL50":1,"contigN50":2220494,"gcCount":"713682","gcPercent":31.5,"genomeCoverage":"19.6x","numberOfComponentSequences":3,"numberOfContigs":3,"numberOfScaffolds":3,"scaffoldL50":1,"scaffoldN50":2220494,"totalNumberOfChromosomes":3,"totalSequenceLength":"2257431","totalUngappedLength":"2257431"},"averageNucleotideIdentity":{"bestAniMatch":{"ani":99.99,"assembly":"GCA_900458635.1","assemblyCoverage":98.99,"category":"type","organismName":"Staphylococcus hominis","typeAssemblyCoverage":99.01},"category":"category_na","comment":"na","matchStatus":"species_match","submittedAniMatch":{"ani":99.99,"assembly":"GCA_900458635.1","assemblyCoverage":98.99,"category":"type","organismName":"Staphylococcus hominis","typeAssemblyCoverage":99.01},"submittedOrganism":"Staphylococcus hominis","submittedSpecies":"Staphylococcus hominis","taxonomyCheckStatus":"OK"},"checkmInfo":{"checkmMarkerSet":"Staphylococcus hominis","checkmMarkerSetRank":"species","checkmSpeciesTaxId":1290,"checkmVersion":"v1.2.2","completeness":90.97,"completenessPercentile":47.945206,"contamination":2.63},"currentAccession":"GCF_003812505.1","organism":{"infraspecificNames":{"strain":"FDAARGOS_575"},"organismName":"Staphylococcus hominis","taxId":1290},"pairedAccession":"GCA_003812505.1","sourceDatabase":"SOURCE_DATABASE_REFSEQ"}
{"accession":"GCF_003851125.1","annotationInfo":{"method":"Best-placed reference protein set; GeneMarkS-2+","name":"NCBI Prokaryotic Genome Annotation Pipeline (PGAP)","pipeline":"NCBI Prokaryotic Genome Annotation Pipeline (PGAP)","provider":"NCBI RefSeq","releaseDate":"2023-08-21","softwareVersion":"6.6","stats":{"geneCounts":{"nonCoding":52,"proteinCoding":3504,"pseudogene":35,"total":3591}}},"assemblyInfo":{"assemblyLevel":"Scaffold","assemblyMethod":"Velvet v. 1.2.08","assemblyName":"ASM385112v1","assemblyStatus":"current","assemblyType":"haploid","bioprojectAccession":"PRJDB7001","bioprojectLineage":[{"bioprojects":[{"accession":"PRJDB7001","title":"Comparative genomics of chemolithotrophic sulfur oxidizers"}]}],"biosample":{"accession":"SAMD00117733","attributes":[{"name":"sample_name","value":"TTN"},{"name":"collection_date","value":"2011-09-13"},{"name":"env_broad_scale","value":"freshwater lake biome"},{"name":"env_local_scale","value":"lake"},{"name":"env_medium","value":"not applicable"},{"name":"geo_loc_name","value":"Japan:Hokkaido, Chitose, Lake Okotanpe"},{"name":"isol_growth_condt","value":"10.1099/ijs.0.000129"},{"name":"lat_lon","value":"42.80 N 141.26 E"},{"name":"locus_tag_prefix","value":"SFMTTN"},{"name":"num_replicons","value":"missing"},{"name":"project_name","value":"Comparative genomics of chemolithotrophic sulfur oxidizers"},{"name":"ref_biomaterial","value":"missing"},{"name":"strain","value":"TTN"},{"name":"type-material","value":"type strain of Sulfuriferula multivorans"}],"bioprojects":[{"accession":"PRJDB7001"}],"description":{"comment":"Keywords: GSC:MIxS;MIGS:6.0","organism":{"organismName":"Sulfuriferula multivorans","taxId":1559896},"title":"Sulfuriferula multivorans strain TTN"},"lastUpdated":"2022-04-05T05:21:33.000","models":["MIGS.ba"],"owner":{"name":"The Institute of Low Temperature Science, Hokkaido University"},"package":"MIGS.ba.6.0","publicationDate":"2018-10-24T00:00:00.000","status":{"status":"live","when":"2018-10-26T01:00:50.901"},"submissionDate":"2018-10-26T01:00:50.900"},"pairedAssembly":{"accession":"GCA_003851125.1","annotationName":"Annotation submitted by The Institute of Low Temperature Science, Hokkaido University","status":"current"},"refseqCategory":"representative genome","releaseDate":"2018-10-26","sequencingTech":"llumina HiSeq","submitter":"The Institute of Low Temperature Science, Hokkaido University"},"assemblyStats":{"contigL50":10,"contigN50":105342,"gcCount":"2057624","gcPercent":57.0,"numberOfComponentSequences":87,"numberOfContigs":92,"numberOfScaffolds":87,"scaffoldL50":9,"scaffoldN50":131112,"totalSequenceLength":"3619383","totalUngappedLength":"3618878"},"averageNucleotideIdentity":{"bestAniMatch":{"ani":87.34,"assembly":"GCA_009938015.1","assemblyCoverage":58.22,"category":"type","organismName":"Sulfuriferula plumbiphila","typeAssemblyCoverage":61.02},"category":"type","comment":"Assembly is the type_strain, mismatch is within genus and expected","matchStatus":"below_threshold_mismatch","submittedOrganism":"Sulfuriferula multivorans","submittedSpecies":"Sulfuriferula multivorans","taxonomyCheckStatus":"OK"},"checkmInfo":{"checkmMarkerSet":"Nitrosomonadales","checkmMarkerSetRank":"order","checkmSpeciesTaxId":1559896,"checkmVersion":"v1.2.2","completeness":90.24,"completenessPercentile":100.0,"contamination":9.58},"currentAccession":"GCF_003851125.1","organism":{"infraspecificNames":{"strain":"TTN"},"organismName":"Sulfuriferula multivorans","taxId":1559896},"pairedAccession":"GCA_003851125.1","sourceDatabase":"SOURCE_DATABASE_REFSEQ","typeMaterial":{"typeDisplayText":"assembly from type material","typeLabel":"TYPE_MATERIAL"},"wgsInfo":{"masterWgsUrl":"https://www.ncbi.nlm.nih.gov/nuccore/BGOW00000000.1","wgsContigsUrl":"https://www.ncbi.nlm.nih.gov/Traces/wgs/BGOW01","wgsProjectAccession":"BGOW01"}}
{"accession":"GCF_003856495.1","annotationInfo":{"method":"Best-placed reference protein set; GeneMarkS-2+","name":"GCF_003856495.1-RS_2024_03_31","pipeline":"NCBI Prokaryotic Genome Annotation Pipeline (PGAP)","provider":"NCBI RefSeq","releaseDate":"2024-03-31","softwareVersion":"6.7","stats":{"geneCounts":{"nonCoding":93,"proteinCoding":2660,"pseudogene":19,"total":2772}}},"assemblyInfo":{"assemblyLevel":"Complete Genome","assemblyMethod":"FALCON v. 0.3.0; Celera Assembler v. 8.3","assemblyName":"ASM385649v1","assemblyStatus":"current","assemblyType":"haploid","bioprojectAccession":"PRJNA505866","bioprojectLineage":[{"bioprojects":[{"accession":"PRJNA505866","title":"Staphylospora marina strain:SCSIO 07575 Genome sequencing and assembly"}]}],"biosample":{"accession":"SAMN10448482","attributes":[{"name":"strain","value":"SCSIO 07575"},{"name":"isolation_source","value":"marine hydrothermal environment"},{"name":"collection_date","value":"2014-04"},{"name":"geo_loc_name","value":"Japan"},{"name":"sample_type","value":"sediment"},{"name":"type-material","value":"type strain of Staphylospora marina"}],"bioprojects":[{"accession":"PRJNA505866"}],"description":{"organism":{"organismName":"Staphylospora marina","taxId":2490858},"title":"genome sequencing of Staphylospora marinus"},"lastUpdated":"2019-12-18T21:03:00.922","models":["Microbe, viral or environmental"],"owner":{"contacts":[{}],"name":"South China Sea Institute of Oceanology"},"package":"Microbe.1.0","publicationDate":"2018-11-19T00:00:00.000","sampleIds":[{"label":"Sample name","value":"Thermoactinomycetaceae sp"}],"status":{"status":"live","when":"2018-11-24T17:50:06.474"},"submissionDate":"2018-11-19T20:22:03.990"},"pairedAssembly":{"accession":"GCA_003856495.1","status":"current"},"refseqCategory":"representative genome","releaseDate":"2018-12-03","sequencingTech":"PacBio Sequel; Illumina","submitter":"South China Sea Institute of Oceanology"},"assemblyStats":{"contigL50":1,"contigN50":2706111,"gcCount":"1558724","gcPercent":56.5,"genomeCoverage":"1382.0x","numberOfComponentSequences":2,"numberOfContigs":2,"numberOfScaffolds":2,"scaffoldL50":1,"scaffoldN50":2706111,"totalNumberOfChromosomes":2,"totalSequenceLength":"2751094","totalUngappedLength":"2751094"},"averageNucleotideIdentity":{"bestAniMatch":{"ani":86.01,"assembly":"GCA_003001905.1","assemblyCoverage":0.56,"category":"type","organismName":"Planifilum fimeticola","typeAssemblyCoverage":0.43},"category":"type","comment":"Assembly is the type_strain, no match is expected","matchStatus":"low_coverage","submittedOrganism":"Staphylospora marina","submittedSpecies":"Staphylospora marina","taxonomyCheckStatus":"OK"},"checkmInfo":{"checkmMarkerSet":"Thermoactinomycetaceae","checkmMarkerSetRank":"family","checkmSpeciesTaxId":2490858,"checkmVersion":"v1.2.2","completeness":78.22,"completenessPercentile":100.0,"contamination":5.67},"currentAccession":"GCF_003856495.1","organism":{"infraspecificNames":{"strain":"SCSIO 07575"},"organismName":"Staphylospora marina","taxId":2490858},"pairedAccession":"GCA_003856495.1","sourceDatabase":"SOURCE_DATABASE_REFSEQ","typeMaterial":{"typeDisplayText":"assembly from type material","typeLabel":"TYPE_MATERIAL"}}
{"accession":"GCF_003864975.1","annotationInfo":{"method":"Best-placed reference protein set; GeneMarkS-2+","name":"NCBI Prokaryotic Genome Annotation Pipeline (PGAP)","pipeline":"NCBI Prokaryotic Genome Annotation Pipeline (PGAP)","provider":"NCBI RefSeq","releaseDate":"2023-08-21","softwareVersion":"6.6","stats":{"geneCounts":{"nonCoding":49,"proteinCoding":2733,"pseudogene":24,"total":2806}}},"assemblyInfo":{"assemblyLevel":"Scaffold","assemblyMethod":"Velvet v. 1.2.08","assemblyName":"ASM386497v1","assemblyStatus":"current","assemblyType":"haploid","bioprojectAccession":"PRJDB7001","bioprojectLineage":[{"bioprojects":[{"accession":"PRJDB7001","title":"Comparative genomics of chemolithotrophic sulfur oxidizers"}]}],"biosample":{"accession":"SAMD00126342","attributes":[{"name":"sample_name","value":"mst6"},{"name":"collection_date","value":"2014-06-18"},{"name":"env_broad_scale","value":"not applicable"},{"name":"env_local_scale","value":"spring"},{"name":"env_medium","value":"water"},{"name":"geo_loc_name","value":"Japan:Yamanashi, Hokuto, Masutomi hot spring"},{"name":"isol_growth_condt","value":"10.1099/ijsem.0.000988"},{"name":"lat_lon","value":"35.86 N 138.53 E"},{"name":"locus_tag_prefix","value":"SFTMST"},{"name":"num_replicons","value":"missing"},{"name":"project_name","value":"Comparative genomics of chemolithotrophic sulfur oxidizers"},{"name":"ref_biomaterial","value":"missing"},{"name":"strain","value":"mst6"},{"name":"type-material","value":"type strain of Sulfuriferula thiophila"}],"bioprojects":[{"accession":"PRJDB7001"}],"description":{"comment":"Keywords: GSC:MIxS;MIGS:6.0","organism":{"organismName":"Sulfuriferula thiophila","taxId":1781211},"title":"Sulfuriferula thiophila strain mst6"},"lastUpdated":"2022-04-04T05:50:29.000","models":["MIGS.ba"],"owner":{"name":"The Institute of Low Temperature Science, Hokkaido University"},"package":"MIGS.ba.6.0","publicationDate":"2018-10-24T00:00:00.000","status":{"status":"live","when":"2018-10-26T01:00:50.963"},"submissionDate":"2018-10-26T01:00:50.960"},"pairedAssembly":{"accession":"GCA_003864975.1","status":"current"},"refseqCategory":"representative genome","releaseDate":"2018-10-26","sequencingTech":"llumina HiSeq","submitter":"The Institute of Low Temperature Science, Hokkaido University"},"assemblyStats":{"contigL50":4,"contigN50":253897,"gcCount":"1471271","gcPercent":52.0,"numberOfComponentSequences":48,"numberOfContigs":55,"numberOfScaffolds":48,"scaffoldL50":3,"scaffoldN50":477379,"totalSequenceLength":"2834181","totalUngappedLength":"2833621"},"averageNucleotideIdentity":{"bestAniMatch":{"ani":81.87,"assembly":"GCA_009937995.1","assemblyCoverage":10.84,"category":"type","organismName":"Sulfuriferula nivalis","typeAssemblyCoverage":8.94},"category":"type","comment":"Assembly is the type_strain, no match is expected","matchStatus":"low_coverage","submittedOrganism":"Sulfuriferula thiophila","submittedSpecies":"Sulfuriferula thiophila","taxonomyCheckStatus":"OK"},"checkmInfo":{"checkmMarkerSet":"Nitrosomonadales","checkmMarkerSetRank":"order","checkmSpeciesTaxId":1781211,"checkmVersion":"v1.2.2","completeness":88.88,"completenessPercentile":100.0,"contamination":5.63},"currentAccession":"GCF_003864975.1","organism":{"infraspecificNames":{"strain":"mst6"},"organismName":"Sulfuriferula thiophila","taxId":1781211},"pairedAccession":"GCA_003864975.1","sourceDatabase":"SOURCE_DATABASE_REFSEQ","typeMaterial":{"typeDisplayText":"assembly from type material","typeLabel":"TYPE_MATERIAL"},"wgsInfo":{"masterWgsUrl":"https://www.ncbi.nlm.nih.gov/nuccore/BHGL00000000.1","wgsContigsUrl":"https://www.ncbi.nlm.nih.gov/Traces/wgs/BHGL01","wgsProjectAccession":"BHGL01"}}
{"accession":"GCF_003865135.1","annotationInfo":{"method":"Best-placed reference protein set; GeneMarkS-2+","name":"NCBI Prokaryotic Genome Annotation Pipeline (PGAP)","pipeline":"NCBI Prokaryotic Genome Annotation Pipeline (PGAP)","provider":"NCBI RefSeq","releaseDate":"2023-08-27","softwareVersion":"6.6","stats":{"geneCounts":{"nonCoding":91,"proteinCoding":7696,"pseudogene":332,"total":8119}}},"assemblyInfo":{"assemblyLevel":"Contig","assemblyMethod":"Canu v. 1.4","assemblyName":"ASM386513v1","assemblyStatus":"current","assemblyType":"haploid","bioprojectAccession":"PRJDB7631","bioprojectLineage":[{"bioprojects":[{"accession":"PRJDB7631","title":"Streptomyces rimosus subsp. paromomycinus genome project"}]}],"biosample":{"accession":"SAMD00149297","attributes":[{"name":"sample_name","value":"NBRC 13444"},{"name":"biomaterial_provider","value":"NBRC Culture Collection"},{"name":"biotic_relationship","value":"free living"},{"name":"collection_date","value":"1973-04-05"},{"name":"depth","value":"missing"},{"name":"elev","value":"missing"},{"name":"env_broad_scale","value":"missing"},{"name":"env_local_scale","value":"missing"},{"name":"env_medium","value":"soil"},{"name":"estimated_size","value":"9,377,418 bp"},{"name":"geo_loc_name","value":"missing"},{"name":"isol_growth_condt","value":"www.nbrc.nite.go.jp/NBRC2/NBRCCatalogueDetailServlet?ID=NBRC&CAT=00013444"},{"name":"lat_lon","value":"missing"},{"name":"locus_tag_prefix","value":"OEIGOIKO"},{"name":"num_replicons","value":"missing"},{"name":"project_name","value":"Genome analysis of Streptomyces chrestomyceticus NBRC 13444"},{"name":"ref_biomaterial","value":"missing"},{"name":"rel_to_oxygen","value":"aerobe"},{"name":"strain","value":"NBRC 13444"},{"name":"type-material","value":"type strain of Streptomyces chrestomyceticus"}],"bioprojects":[{"accession":"PRJDB7631"}],"description":{"comment":"Keywords: GSC:MIxS;MIGS:6.0","organism":{"organismName":"Streptomyces chrestomyceticus JCM 4735","taxId":1306181},"title":"low quality complete genome of Streptomyces chrestomyceticus NBRC 13444(T)"},"lastUpdated":"2022-04-05T05:04:33.000","models":["MIGS.ba.soil"],"owner":{"name":"Biological Resource Center"},"package":"MIGS.ba.soil.6.0","publicationDate":"2018-11-29T00:00:00.000","status":{"status":"live","when":"2018-11-30T01:01:06.798"},"submissionDate":"2018-11-30T01:01:06.796"},"comments":"Annotated using prokka 1.11 from http://www.vicbioinformatics.com. Annotated at DFAST https://dfast.nig.ac.jp/","pairedAssembly":{"accession":"GCA_003865135.1","annotationName":"Annotation submitted by Biological Resource Center","status":"current"},"refseqCategory":"representative genome","releaseDate":"2018-11-28","sequencingTech":"PacBio SMRT","submitter":"Biological Resource Center"},"assemblyStats":{"contigL50":1,"contigN50":9377418,"gcCount":"6753939","gcPercent":72.0,"genomeCoverage":"208.0x","numberOfComponentSequences":1,"numberOfContigs":1,"totalSequenceLength":"9377418","totalUngappedLength":"9377418"},"averageNucleotideIdentity":{"bestAniMatch":{"ani":95.34,"assembly":"GCA_003865155.1","assemblyCoverage":86.11,"category":"type","organismName":"Streptomyces paromomycinus","typeAssemblyCoverage":83.2},"category":"type","comment":"Assembly is the type_strain, mismatch is within genus and expected","matchStatus":"below_threshold_mismatch","submittedOrganism":"Streptomyces chrestomyceticus JCM 4735","submittedSpecies":"Streptomyces chrestomyceticus","taxonomyCheckStatus":"OK"},"checkmInfo":{"checkmMarkerSet":"Streptomyces","checkmMarkerSetRank":"genus","checkmSpeciesTaxId":68185,"checkmVersion":"v1.2.2","completeness":95.43,"completenessPercentile":33.333332,"contamination":1.39},"currentAccession":"GCF_003865135.1","organism":{"infraspecificNames":{"strain":"NBRC 13444"},"organismName":"Streptomyces chrestomyceticus JCM 4735","taxId":1306181},"pairedAccession":"GCA_003865135.1","sourceDatabase":"SOURCE_DATABASE_REFSEQ","typeMaterial":{"typeDisplayText":"assembly from type material","typeLabel":"TYPE_MATERIAL"},"wgsInfo":{"masterWgsUrl":"https://www.ncbi.nlm.nih.gov/nuccore/BHZC00000000.1","wgsContigsUrl":"https://www.ncbi.nlm.nih.gov/Traces/wgs/BHZC01","wgsProjectAccession":"BHZC01"}}
{"accession":"GCF_003865155.1","annotationInfo":{"method":"Best-placed reference protein set; GeneMarkS-2+","name":"NCBI Prokaryotic Genome Annotation Pipeline (PGAP)","pipeline":"NCBI Prokaryotic Genome Annotation Pipeline (PGAP)","provider":"NCBI RefSeq","releaseDate":"2023-08-27","softwareVersion":"6.6","stats":{"geneCounts":{"nonCoding":92,"proteinCoding":7932,"pseudogene":150,"total":8174}}},"assemblyInfo":{"assemblyLevel":"Contig","assemblyMethod":"Canu v. 1.4","assemblyName":"ASM386515v1","assemblyStatus":"current","assemblyType":"haploid","bioprojectAccession":"PRJDB7631","bioprojectLineage":[{"bioprojects":[{"accession":"PRJDB7631","title":"Streptomyces rimosus subsp. paromomycinus genome project"}]}],"biosample":{"accession":"SAMD00149296","attributes":[{"name":"sample_name","value":"NBRC 15454"},{"name":"biomaterial_provider","value":"NBRC Culture Collection"},{"name":"biotic_relationship","value":"free living"},{"name":"collection_date","value":"1993-03-17"},{"name":"depth","value":"missing"},{"name":"elev","value":"missing"},{"name":"encoded_traits","value":"paromomycin production"},{"name":"env_broad_scale","value":"missing"},{"name":"env_local_scale","value":"missing"},{"name":"env_medium","value":"soil"},{"name":"estimated_size","value":"9,705,398 bp"},{"name":"geo_loc_name","value":"Colombia"},{"name":"isol_growth_condt","value":"13810871"},{"name":"lat_lon","value":"missing"},{"name":"locus_tag_prefix","value":"GKJPGBOP"},{"name":"num_replicons","value":"missing"},{"name":"project_name","value":"Genome analysis of Streptomyces rimosus subsp. paromomycinus NBRC 15454"},{"name":"ref_biomaterial","value":"13810871"},{"name":"rel_to_oxygen","value":"aerobe"},{"name":"strain","value":"NBRC 15454"},{"name":"type-material","value":"type strain of Streptomyces rimosus subsp. paromomycinus"}],"bioprojects":[{"accession":"PRJDB7631"}],"description":{"comment":"Keywords: GSC:MIxS;MIGS:6.0","organism":{"organismName":"Streptomyces paromomycinus","taxId":92743},"title":"low quality complete genome of Streptomyces paromomycinus NBRC 15454(T)"},"lastUpdated":"2022-04-05T05:04:33.000","models":["MIGS.ba.soil"],"owner":{"name":"Biological Resource Center"},"package":"MIGS.ba.soil.6.0","publicationDate":"2018-11-29T00:00:00.000","status":{"status":"live","when":"2018-11-30T01:01:06.770"},"submissionDate":"2018-11-30T01:01:06.770"},"comments":"Annotated using prokka 1.11 from http://www.vicbioinformatics.com. Annotated at DFAST https://dfast.nig.ac.jp/","pairedAssembly":{"accession":"GCA_003865155.1","annotationName":"Annotation submitted by Biological Resource Center","status":"current"},"refseqCategory":"representative genome","releaseDate":"2018-11-28","sequencingTech":"PacBio SMRT","submitter":"Biological Resource Center"},"assemblyStats":{"contigL50":1,"contigN50":9705398,"gcCount":"6991073","gcPercent":72.0,"genomeCoverage":"297.0x","numberOfComponentSequences":1,"numberOfContigs":1,"totalSequenceLength":"9705398","totalUngappedLength":"9705398"},"averageNucleotideIdentity":{"bestAniMatch":{"ani":95.34,"assembly":"GCA_003865135.1","assemblyCoverage":83.18,"category":"type","organismName":"Streptomyces chrestomyceticus","typeAssemblyCoverage":86.09},"category":"type","comment":"Assembly is the type_strain, mismatch is within genus and expected","matchStatus":"below_threshold_mismatch","submittedOrganism":"Streptomyces paromomycinus","submittedSpecies":"Streptomyces paromomycinus","taxonomyCheckStatus":"OK"},"checkmInfo":{"checkmMarkerSet":"Streptomyces","checkmMarkerSetRank":"genus","checkmSpeciesTaxId":92743,"checkmVersion":"v1.2.2","completeness":99.24,"completenessPercentile":100.0,"contamination":2.34},"currentAccession":"GCF_003865155.1","organism":{"infraspecificNames":{"strain":"NBRC 15454"},"organismName":"Streptomyces paromomycinus","taxId":92743},"pairedAccession":"GCA_003865155.1","sourceDatabase":"SOURCE_DATABASE_REFSEQ","typeMaterial":{"typeDisplayText":"assembly from type material","typeLabel":"TYPE_MATERIAL"},"wgsInfo":{"masterWgsUrl":"https://www.ncbi.nlm.nih.gov/nuccore/BHZD00000000.1","wgsContigsUrl":"https://www.ncbi.nlm.nih.gov/Traces/wgs/BHZD01","wgsProjectAccession":"BHZD01"}}
{"accession":"GCF_003932715.1","annotationInfo":{"method":"Best-placed reference protein set; GeneMarkS-2+","name":"NCBI Prokaryotic Genome Annotation Pipeline (PGAP)","pipeline":"NCBI Prokaryotic Genome Annotation Pipeline (PGAP)","provider":"NCBI RefSeq","releaseDate":"2024-02-20","softwareVersion":"6.6","stats":{"geneCounts":{"nonCoding":87,"proteinCoding":6448,"pseudogene":90,"total":6625}}},"assemblyInfo":{"assemblyLevel":"Complete Genome","assemblyMethod":"hierarchical genome assembly process v. 2.3","assemblyName":"ASM393271v1","assemblyStatus":"current","assemblyType":"haploid","bioprojectAccession":"PRJNA382016","bioprojectLineage":[{"bioprojects":[{"accession":"PRJNA382016","title":"Streptomyces tsukubensis strain:NRRL 18488 Genome sequencing"}]}],"biosample":{"accession":"SAMN06698340","attributes":[{"name":"strain","value":"NRRL 18488"},{"name":"isolation_source","value":"soil sample"},{"name":"collection_date","value":"1984"},{"name":"geo_loc_name","value":"Japan:tsukuba"},{"name":"sample_type","value":"cell culture"}],"description":{"organism":{"organismName":"Streptomyces tsukubensis","taxId":83656},"title":"Microbe sample from Streptomyces tsukubensis"},"lastUpdated":"2017-06-05T00:50:04.343","models":["Microbe, viral or environmental"],"owner":{"contacts":[{}],"name":"KAIST"},"package":"Microbe.1.0","publicationDate":"2017-06-05T00:50:04.343","sampleIds":[{"label":"Sample name","value":"streptomyces tsukubaensis"}],"status":{"status":"live","when":"2017-06-05T00:50:04.343"},"submissionDate":"2017-04-07T01:24:42.493"},"comments":"The annotation was added by the NCBI Prokaryotic Genome Annotation Pipeline (PGAP). Information about PGAP can be found here: https://www.ncbi.nlm.nih.gov/genome/annotation_prok/\nBacteria and source DNA available from NRRL.","pairedAssembly":{"accession":"GCA_003932715.1","annotationName":"NCBI Prokaryotic Genome Annotation Pipeline (PGAP)","status":"current"},"refseqCategory":"representative genome","releaseDate":"2018-12-10","sequencingTech":"PacBio","submitter":"KAIST"},"assemblyStats":{"contigL50":1,"contigN50":7963742,"gcCount":"5762841","gcPercent":72.0,"genomeCoverage":"102.0x","numberOfComponentSequences":3,"numberOfContigs":3,"numberOfScaffolds":3,"scaffoldL50":1,"scaffoldN50":7963742,"totalNumberOfChromosomes":3,"totalSequenceLength":"8019548","totalUngappedLength":"8019548"},"averageNucleotideIdentity":{"bestAniMatch":{"ani":90.95,"assembly":"GCA_007856155.1","assemblyCoverage":76.56,"category":"type","organismName":"Streptomyces qinzhouensis","typeAssemblyCoverage":75.36},"category":"category_na","comment":"na","matchStatus":"below_threshold_mismatch","submittedOrganism":"Streptomyces tsukubensis","submittedSpecies":"Streptomyces tsukubensis","taxonomyCheckStatus":"Inconclusive"},"checkmInfo":{"checkmMarkerSet":"Streptomyces","checkmMarkerSetRank":"genus","checkmSpeciesTaxId":83656,"checkmVersion":"v1.2.2","completeness":99.36,"completenessPercentile":100.0,"contamination":0.76},"currentAccession":"GCF_003932715.1","organism":{"infraspecificNames":{"strain":"NRRL 18488"},"organismName":"Streptomyces tsukubensis","taxId":83656},"pairedAccession":"GCA_003932715.1","sourceDatabase":"SOURCE_DATABASE_REFSEQ"}
{"accession":"GCF_003955715.1","annotationInfo":{"method":"Best-placed reference protein set; GeneMarkS-2+","name":"NCBI Prokaryotic Genome Annotation Pipeline (PGAP)","pipeline":"NCBI Prokaryotic Genome Annotation Pipeline (PGAP)","provider":"NCBI RefSeq","releaseDate":"2023-04-23","softwareVersion":"6.5","stats":{"geneCounts":{"nonCoding":98,"proteinCoding":9216,"pseudogene":178,"total":9492}}},"assemblyInfo":{"assemblyLevel":"Complete Genome","assemblyMethod":"HGAP v. 2.3","assemblyName":"ASM395571v1","assemblyStatus":"current","assemblyType":"haploid","bioprojectAccession":"PRJNA508841","bioprojectLineage":[{"bioprojects":[{"accession":"PRJNA508841","title":"Streptomyces aquilus strain:GGCR-6 Genome sequencing"}]}],"biosample":{"accession":"SAMN10531574","attributes":[{"name":"strain","value":"GGCR-6"},{"name":"host","value":"Xanthium sibiricum"},{"name":"collection_date","value":"2017-10-21"},{"name":"geo_loc_name","value":"China:hunan province,Xiangtan"},{"name":"sample_type","value":"whole organism"},{"name":"biomaterial_provider","value":"Li Kaiqin"},{"name":"collected_by","value":"Li Kaiqin"},{"name":"identified_by","value":"Li Kaiqin"},{"name":"type-material","value":"type strain of Streptomyces aquilus"}],"bioprojects":[{"accession":"PRJNA508841"}],"description":{"organism":{"organismName":"Streptomyces aquilus","taxId":2548456},"title":"Microbe sample from Streptomyces aquilus"},"lastUpdated":"2020-01-27T21:03:47.419","models":["Microbe, viral or environmental"],"owner":{"contacts":[{}],"name":"Hunan university of science and technology"},"package":"Microbe.1.0","publicationDate":"2018-12-07T00:00:00.000","sampleIds":[{"label":"Sample name","value":"CR22"}],"status":{"status":"live","when":"2018-12-10T13:00:05.670"},"submissionDate":"2018-12-07T00:10:03.696"},"comments":"The annotation was added by the NCBI Prokaryotic Genome Annotation Pipeline (PGAP). Information about PGAP can be found here: https://www.ncbi.nlm.nih.gov/genome/annotation_prok/\nBacteria and source DNA available from Gao Jian","pairedAssembly":{"accession":"GCA_003955715.1","annotationName":"NCBI Prokaryotic Genome Annotation Pipeline (PGAP)","status":"current"},"refseqCategory":"representative genome","releaseDate":"2018-12-19","sequencingTech":"PacBio","submitter":"Hunan university of science and technology"},"assemblyStats":{"contigL50":1,"contigN50":10393987,"gcCount":"7363910","gcPercent":71.0,"genomeCoverage":"120.0x","numberOfComponentSequences":1,"numberOfContigs":1,"numberOfScaffolds":1,"scaffoldL50":1,"scaffoldN50":10393987,"totalNumberOfChromosomes":1,"totalSequenceLength":"10393987","totalUngappedLength":"10393987"},"averageNucleotideIdentity":{"bestAniMatch":{"ani":94.99,"assembly":"GCA_001514065.1","assemblyCoverage":75.91,"category":"suspected_type","organismName":"Streptomyces antibioticus","typeAssemblyCoverage":77.86},"category":"type","comment":"Assembly is the type_strain, mismatch is within genus and expected","matchStatus":"below_threshold_mismatch","submittedOrganism":"Streptomyces aquilus","submittedSpecies":"Streptomyces aquilus","taxonomyCheckStatus":"OK"},"checkmInfo":{"checkmMarkerSet":"Streptomyces","checkmMarkerSetRank":"genus","checkmSpeciesTaxId":2548456,"checkmVersion":"v1.2.2","completeness":100.0,"completenessPercentile":100.0,"contamination":0.57},"currentAccession":"GCF_003955715.1","organism":{"infraspecificNames":{"strain":"GGCR-6"},"organismName":"Streptomyces aquilus","taxId":2548456},"pairedAccession":"GCA_003955715.1","sourceDatabase":"SOURCE_DATABASE_REFSEQ","typeMaterial":{"typeDisplayText":"assembly from type material","typeLabel":"TYPE_MATERIAL"}}
{"accession":"GCF_003963535.1","annotationInfo":{"method":"Best-placed reference protein set; GeneMarkS-2+","name":"NCBI Prokaryotic Genome Annotation Pipeline (PGAP)","pipeline":"NCBI Prokaryotic Genome Annotation Pipeline (PGAP)","provider":"NCBI RefSeq","releaseDate":"2024-01-03","softwareVersion":"6.6","stats":{"geneCounts":{"nonCoding":92,"proteinCoding":9125,"pseudogene":336,"total":9553}}},"assemblyInfo":{"assemblyLevel":"Complete Genome","assemblyMethod":"HGAP v. 2.3","assemblyName":"ASM396353v1","assemblyStatus":"current","assemblyType":"haploid","bioprojectAccession":"PRJNA509702","bioprojectLineage":[{"bioprojects":[{"accession":"PRJNA509702","title":"Streptomyces cyaneochromogenes strain:MK-45 Genome sequencing"}]}],"biosample":{"accession":"SAMN10587373","attributes":[{"name":"strain","value":"MK-45"},{"name":"isolation_source","value":"soil"},{"name":"collection_date","value":"2016-10-20"},{"name":"geo_loc_name","value":"China:Hunan"},{"name":"sample_type","value":"whole organism"},{"name":"collected_by","value":"Zhao Jiarong"},{"name":"identified_by","value":"Zhao Jiarong"},{"name":"type-material","value":"type material of Streptomyces cyaneochromogenes"}],"bioprojects":[{"accession":"PRJNA509702"}],"description":{"organism":{"organismName":"Streptomyces cyaneochromogenes","taxId":2496836},"title":"Microbe sample from Streptomyces cyaneochromogenes"},"lastUpdated":"2020-06-18T21:03:35.329","models":["Microbe, viral or environmental"],"owner":{"contacts":[{}],"name":"Hunan university of science and technology"},"package":"Microbe.1.0","publicationDate":"2018-12-12T00:00:00.000","sampleIds":[{"label":"Sample name","value":"MK45"}],"status":{"status":"live","when":"2018-12-13T17:50:06.380"},"submissionDate":"2018-12-12T20:38:03.040"},"comments":"Bacteria and source DNA available from Gao Jian\nThe annotation was added by the NCBI Prokaryotic Genome Annotation Pipeline (PGAP). Information about PGAP can be found here: https://www.ncbi.nlm.nih.gov/genome/annotation_prok/","pairedAssembly":{"accession":"GCA_003963535.1","annotationName":"NCBI Prokaryotic Genome Annotation Pipeline (PGAP)","status":"current"},"refseqCategory":"representative genome","releaseDate":"2018-12-23","sequencingTech":"PacBio","submitter":"Hunan university of science and technology"},"assemblyStats":{"contigL50":1,"contigN50":10677137,"gcCount":"7541255","gcPercent":70.5,"genomeCoverage":"120.0x","numberOfComponentSequences":1,"numberOfContigs":1,"numberOfScaffolds":1,"scaffoldL50":1,"scaffoldN50":10677137,"totalNumberOfChromosomes":1,"totalSequenceLength":"10677137","totalUngappedLength":"10677137"},"averageNucleotideIdentity":{"bestAniMatch":{"ani":90.33,"assembly":"GCA_004028635.1","assemblyCoverage":64.36,"category":"type","organismName":"Streptomyces cyaneus","typeAssemblyCoverage":69.88},"category":"type","comment":"Assembly is the type_strain, mismatch is within genus and expected","matchStatus":"below_threshold_mismatch","submittedOrganism":"Streptomyces cyaneochromogenes","submittedSpecies":"Streptomyces cyaneochromogenes","taxonomyCheckStatus":"OK"},"checkmInfo":{"checkmMarkerSet":"Streptomyces","checkmMarkerSetRank":"genus","checkmSpeciesTaxId":2496836,"checkmVersion":"v1.2.2","completeness":99.95,"completenessPercentile":100.0,"contamination":1.99},"currentAccession":"GCF_003963535.1","organism":{"infraspecificNames":{"strain":"MK-45"},"organismName":"Streptomyces cyaneochromogenes","taxId":2496836},"pairedAccession":"GCA_003963535.1","sourceDatabase":"SOURCE_DATABASE_REFSEQ","typeMaterial":{"typeDisplayText":"assembly from type material","typeLabel":"TYPE_MATERIAL"}}
{"accession":"GCF_003963555.1","annotationInfo":{"method":"Best-placed reference protein set; GeneMarkS-2+","name":"NCBI Prokaryotic Genome Annotation Pipeline (PGAP)","pipeline":"NCBI Prokaryotic Genome Annotation Pipeline (PGAP)","provider":"NCBI RefSeq","releaseDate":"2023-11-21","softwareVersion":"6.6","stats":{"geneCounts":{"nonCoding":74,"proteinCoding":1743,"pseudogene":58,"total":1875}}},"assemblyInfo":{"assemblyLevel":"Complete Genome","assemblyMethod":"SPAdes v. 3.8.2; RS HGAP Assembly v. v3.0","assemblyName":"ASM396355v1","assemblyStatus":"current","assemblyType":"haploid","bioprojectAccession":"PRJNA506614","bioprojectLineage":[{"bioprojects":[{"accession":"PRJNA506614","title":"Genome sequencing of Streptococcus sp. KCOM 2412 (=ChDC F135)"}]}],"biosample":{"accession":"SAMN10465145","attributes":[{"name":"strain","value":"KCOM 2412"},{"name":"alternate_ID","value":"ChDC F135"},{"name":"culture_collection","value":"KCOM:2412"},{"name":"collected_by","value":"Korean Collection for Oral Microbiology"},{"name":"collection_date","value":"2003-02-13"},{"name":"geo_loc_name","value":"South Korea: Gwangju"},{"name":"host","value":"Homo sapiens"},{"name":"host_disease","value":"periodontitis"},{"name":"isolation_source","value":"Subgingival dental plaque"},{"name":"lat_lon","value":"35.14 N 126.93 E"},{"name":"type-material","value":"type material of Streptococcus periodonticum"}],"bioprojects":[{"accession":"PRJNA506614"}],"description":{"organism":{"organismName":"Streptococcus periodonticum","taxId":2490633},"title":"Pathogen: clinical or host-associated sample from Streptococcus sp. ChDC F135"},"lastUpdated":"2020-02-06T21:04:04.506","models":["Pathogen.cl"],"owner":{"contacts":[{}],"name":"Korean Collection for Oral Microbiology"},"package":"Pathogen.cl.1.0","publicationDate":"2018-11-23T00:00:00.000","sampleIds":[{"label":"Sample name","value":"ChDC F135"}],"status":{"status":"live","when":"2018-11-26T12:23:30.072"},"submissionDate":"2018-11-23T00:10:05.226"},"comments":"The annotation was added by the NCBI Prokaryotic Genome Annotation Pipeline (PGAP). Information about PGAP can be found here: https://www.ncbi.nlm.nih.gov/genome/annotation_prok/","pairedAssembly":{"accession":"GCA_003963555.1","annotationName":"NCBI Prokaryotic Genome Annotation Pipeline (PGAP)","status":"current"},"refseqCategory":"representative genome","releaseDate":"2018-12-23","sequencingTech":"Illumina HiSeq; PacBio","submitter":"Korean Collection for Oral Microbiology"},"assemblyStats":{"contigL50":1,"contigN50":1903815,"gcCount":"741507","gcPercent":39.0,"genomeCoverage":"1538.3x","numberOfComponentSequences":1,"numberOfContigs":1,"numberOfScaffolds":1,"scaffoldL50":1,"scaffoldN50":1903815,"totalNumberOfChromosomes":1,"totalSequenceLength":"1903815","totalUngappedLength":"1903815"},"averageNucleotideIdentity":{"bestAniMatch":{"ani":95.83,"assembly":"GCA_900636475.1","assemblyCoverage":85.11,"category":"type","organismName":"Streptococcus anginosus","typeAssemblyCoverage":82.93},"category":"type","comment":"Assembly is the type_strain, mismatch is within genus and expected","matchStatus":"mismatch","submittedOrganism":"Streptococcus periodonticum","submittedSpecies":"Streptococcus periodonticum","taxonomyCheckStatus":"OK"},"checkmInfo":{"checkmMarkerSet":"Streptococcus","checkmMarkerSetRank":"genus","checkmSpeciesTaxId":2490633,"checkmVersion":"v1.2.2","completeness":99.87,"completenessPercentile":100.0,"contamination":0.68},"currentAccession":"GCF_003963555.1","organism":{"infraspecificNames":{"strain":"KCOM 2412"},"organismName":"Streptococcus periodonticum","taxId":2490633},"pairedAccession":"GCA_003963555.1","sourceDatabase":"SOURCE_DATABASE_REFSEQ","typeMaterial":{"typeDisplayText":"assembly from type material","typeLabel":"TYPE_MATERIAL"}}
{"accession":"GCF_003966565.1","annotationInfo":{"method":"Best-placed reference protein set; GeneMarkS-2+","name":"NCBI Prokaryotic Genome Annotation Pipeline (PGAP)","pipeline":"NCBI Prokaryotic Genome Annotation Pipeline (PGAP)","provider":"NCBI RefSeq","releaseDate":"2023-06-03","softwareVersion":"6.5","stats":{"geneCounts":{"nonCoding":57,"proteinCoding":2785,"pseudogene":24,"total":2866}}},"assemblyInfo":{"assemblyLevel":"Complete Genome","assemblyMethod":"RS_HGAP_Assembly v. 3","assemblyName":"ASM396656v1","assemblyStatus":"current","assemblyType":"haploid","bioprojectAccession":"PRJDB7001","bioprojectLineage":[{"bioprojects":[{"accession":"PRJDB7001","title":"Comparative genomics of chemolithotrophic sulfur oxidizers"}]}],"biosample":{"accession":"SAMD00126348","attributes":[{"name":"sample_name","value":"J5B"},{"name":"collection_date","value":"2016-05-13"},{"name":"env_broad_scale","value":"not applicable"},{"name":"env_local_scale","value":"hot spring"},{"name":"env_medium","value":"not applicable"},{"name":"geo_loc_name","value":"Japan:Hokkaido, Sapporo, Jozankei hot spring"},{"name":"isol_growth_condt","value":"missing"},{"name":"lat_lon","value":"42.96 N 141.16 E"},{"name":"locus_tag_prefix","value":"SOBJB"},{"name":"num_replicons","value":"3"},{"name":"project_name","value":"Comparative genomics of chemolithotrophic sulfur oxidizers"},{"name":"ref_biomaterial","value":"missing"},{"name":"strain","value":"J5B"}],"bioprojects":[{"accession":"PRJDB7001"}],"description":{"comment":"Keywords: GSC:MIxS;MIGS:6.0","organism":{"organismName":"Sulfuricystis multivorans","taxId":2211108},"title":"Sterolibacteriaceae bacterium J5B"},"lastUpdated":"2023-06-01T21:06:58.554","models":["MIGS.ba"],"owner":{"name":"The Institute of Low Temperature Science, Hokkaido University"},"package":"MIGS.ba.6.0","publicationDate":"2018-10-24T00:00:00.000","status":{"status":"live","when":"2018-10-26T01:00:51.113"},"submissionDate":"2018-10-26T01:00:51.110"},"pairedAssembly":{"accession":"GCA_003966565.1","status":"current"},"refseqCategory":"representative genome","releaseDate":"2018-10-25","sequencingTech":"PacBio RS II","submitter":"The Institute of Low Temperature Science, Hokkaido University"},"assemblyStats":{"contigL50":1,"contigN50":2559497,"gcCount":"1755585","gcPercent":62.5,"genomeCoverage":"232.0x","numberOfComponentSequences":3,"numberOfContigs":3,"numberOfScaffolds":3,"scaffoldL50":1,"scaffoldN50":2559497,"totalNumberOfChromosomes":3,"totalSequenceLength":"2811460","totalUngappedLength":"2811460"},"averageNucleotideIdentity":{"bestAniMatch":{"ani":80.63,"assembly":"GCA_003865015.1","assemblyCoverage":12.52,"category":"type","organismName":"Sulfurisoma sediminicola","typeAssemblyCoverage":11.75},"category":"category_na","comment":"na","matchStatus":"below_threshold_mismatch","submittedOrganism":"Sulfuricystis multivorans","submittedSpecies":"Sulfuricystis multivorans","taxonomyCheckStatus":"Inconclusive"},"checkmInfo":{"checkmMarkerSet":"Nitrosomonadales","checkmMarkerSetRank":"order","checkmSpeciesTaxId":2211108,"checkmVersion":"v1.2.2","completeness":88.21,"completenessPercentile":100.0,"contamination":5.8},"currentAccession":"GCF_003966565.1","organism":{"infraspecificNames":{"strain":"J5B"},"organismName":"Sulfuricystis multivorans","taxId":2211108},"pairedAccession":"GCA_003966565.1","sourceDatabase":"SOURCE_DATABASE_REFSEQ"}
{"accession":"GCF_003966625.1","annotationInfo":{"method":"Best-placed reference protein set; GeneMarkS-2+","name":"NCBI Prokaryotic Genome Annotation Pipeline (PGAP)","pipeline":"NCBI Prokaryotic Genome Annotation Pipeline (PGAP)","provider":"NCBI RefSeq","releaseDate":"2024-02-13","softwareVersion":"6.6","stats":{"geneCounts":{"nonCoding":80,"proteinCoding":2404,"pseudogene":30,"total":2514}}},"assemblyInfo":{"assemblyLevel":"Complete Genome","assemblyMethod":"Velvet de novo Assembly v. 1.0.0","assemblyName":"ASM396662v1","assemblyStatus":"current","assemblyType":"haploid","bioprojectAccession":"PRJDB6943","bioprojectLineage":[{"bioprojects":[{"accession":"PRJDB6943","title":"Complete genome sequencing of three human clinical isolates of Staphylococcus caprae"}]}],"biosample":{"accession":"SAMD00115875","attributes":[{"name":"sample_name","value":"JMUB898"},{"name":"collection_date","value":"2015"},{"name":"env_broad_scale","value":"missing"},{"name":"env_local_scale","value":"missing"},{"name":"env_medium","value":"graft infection"},{"name":"geo_loc_name","value":"Japan"},{"name":"isol_growth_condt","value":"23901096"},{"name":"lat_lon","value":"36.40 N 139.86 E"},{"name":"locus_tag_prefix","value":"JMUB898"},{"name":"num_replicons","value":"1"},{"name":"project_name","value":"Complete genome sequencing of three human clinical isolates of Staphylococcus caprae"},{"name":"ref_biomaterial","value":"not provided"},{"name":"strain","value":"JMUB898"}],"bioprojects":[{"accession":"PRJDB6943"}],"description":{"comment":"Keywords: GSC:MIxS;MIGS:6.0","organism":{"organismName":"Staphylococcus caprae","taxId":29380},"title":"Staphylococcus caprae JMUB898"},"lastUpdated":"2022-04-05T04:44:45.000","models":["MIGS.ba"],"owner":{"name":"Division of Bacteriology, Department of Infection and Immunity, School of Medicine, Jichi Medical University"},"package":"MIGS.ba.6.0","publicationDate":"2018-08-31T00:00:00.000","status":{"status":"live","when":"2018-09-01T01:00:46.275"},"submissionDate":"2018-09-01T01:00:46.273"},"pairedAssembly":{"accession":"GCA_003966625.1","annotationName":"Annotation submitted by Division of Bacteriology, Department of Infection and Immunity, School of Medicine, Jichi Medical University","status":"current"},"refseqCategory":"representative genome","releaseDate":"2018-08-31","sequencingTech":"MiSeq;ABI 3730","submitter":"Division of Bacteriology, Department of Infection and Immunity, School of Medicine, Jichi Medical University"},"assemblyStats":{"contigL50":1,"contigN50":2598513,"gcCount":"873613","gcPercent":33.5,"genomeCoverage":"150.6x","numberOfComponentSequences":1,"numberOfContigs":1,"numberOfScaffolds":1,"scaffoldL50":1,"scaffoldN50":2598513,"totalNumberOfChromosomes":1,"totalSequenceLength":"2598513","totalUngappedLength":"2598513"},"averageNucleotideIdentity":{"bestAniMatch":{"ani":98.69,"assembly":"GCA_900458385.1","assemblyCoverage":92.25,"category":"type","organismName":"Staphylococcus caprae","typeAssemblyCoverage":90.38},"category":"category_na","comment":"na","matchStatus":"species_match","submittedAniMatch":{"ani":98.69,"assembly":"GCA_900458385.1","assemblyCoverage":92.25,"category":"type","organismName":"Staphylococcus caprae","typeAssemblyCoverage":90.38},"submittedOrganism":"Staphylococcus caprae","submittedSpecies":"Staphylococcus caprae","taxonomyCheckStatus":"OK"},"checkmInfo":{"checkmMarkerSet":"Staphylococcus","checkmMarkerSetRank":"genus","checkmSpeciesTaxId":29380,"checkmVersion":"v1.2.2","completeness":99.81,"completenessPercentile":97.14286},"currentAccession":"GCF_003966625.1","organism":{"infraspecificNames":{"strain":"JMUB898"},"organismName":"Staphylococcus caprae","taxId":29380},"pairedAccession":"GCA_003966625.1","sourceDatabase":"SOURCE_DATABASE_REFSEQ"}
{"accession":"GCF_003967195.1","annotationInfo":{"method":"Best-placed reference protein set; GeneMarkS-2+","name":"GCF_003967195.1-RS_2024_03_28","pipeline":"NCBI Prokaryotic Genome Annotation Pipeline (PGAP)","provider":"NCBI RefSeq","releaseDate":"2024-03-28","softwareVersion":"6.7","stats":{"geneCounts":{"nonCoding":51,"proteinCoding":3061,"pseudogene":6,"total":3118}}},"assemblyInfo":{"assemblyLevel":"Complete Genome","assemblyMethod":"RS_HGAP_Assembly v. 3","assemblyName":"ASM396719v1","assemblyStatus":"current","assemblyType":"haploid","bioprojectAccession":"PRJDB7001","bioprojectLineage":[{"bioprojects":[{"accession":"PRJDB7001","title":"Comparative genomics of chemolithotrophic sulfur oxidizers"}]}],"biosample":{"accession":"SAMD00126346","attributes":[{"name":"sample_name","value":"aks1"},{"name":"collection_date","value":"2015-06-30"},{"name":"env_broad_scale","value":"not applicable"},{"name":"env_local_scale","value":"lake"},{"name":"env_medium","value":"sediment"},{"name":"geo_loc_name","value":"Japan:Hokkaido, Akkeshi, Lake Akkeshi"},{"name":"isol_growth_condt","value":"10.1099/ijsem.0.001227"},{"name":"lat_lon","value":"43.05 N 144.89 E"},{"name":"locus_tag_prefix","value":"SFMASK"},{"name":"num_replicons","value":"1"},{"name":"project_name","value":"Comparative genomics of chemolithotrophic sulfur oxidizers"},{"name":"ref_biomaterial","value":"missing"},{"name":"strain","value":"aks1"},{"name":"type-material","value":"type strain of Sulfuriflexus mobilis"}],"bioprojects":[{"accession":"PRJDB7001"}],"description":{"comment":"Keywords: GSC:MIxS;MIGS:6.0","organism":{"organismName":"Sulfuriflexus mobilis","taxId":1811807},"title":"Sulfuriflexus mobilis strain ask1"},"lastUpdated":"2022-04-04T05:50:29.000","models":["MIGS.ba"],"owner":{"name":"The Institute of Low Temperature Science, Hokkaido University"},"package":"MIGS.ba.6.0","publicationDate":"2018-10-24T00:00:00.000","status":{"status":"live","when":"2018-10-26T01:00:51.066"},"submissionDate":"2018-10-26T01:00:51.063"},"pairedAssembly":{"accession":"GCA_003967195.1","status":"current"},"refseqCategory":"representative genome","releaseDate":"2018-10-25","sequencingTech":"PacBio RS II","submitter":"The Institute of Low Temperature Science, Hokkaido University"},"assemblyStats":{"contigL50":1,"contigN50":3111340,"gcCount":"1651049","gcPercent":53.0,"genomeCoverage":"203.0x","numberOfComponentSequences":1,"numberOfContigs":1,"numberOfScaffolds":1,"scaffoldL50":1,"scaffoldN50":3111340,"totalNumberOfChromosomes":1,"totalSequenceLength":"3111340","totalUngappedLength":"3111340"},"averageNucleotideIdentity":{"bestAniMatch":{"ani":85.25,"assembly":"GCA_004366735.1","assemblyCoverage":0.35,"category":"type","organismName":"Thiohalophilus thiocyanatoxydans","typeAssemblyCoverage":0.37},"category":"type","comment":"Assembly is the type_strain, no match is expected","matchStatus":"low_coverage","submittedOrganism":"Sulfuriflexus mobilis","submittedSpecies":"Sulfuriflexus mobilis","taxonomyCheckStatus":"OK"},"checkmInfo":{"checkmMarkerSet":"Chromatiales","checkmMarkerSetRank":"order","checkmSpeciesTaxId":1811807,"checkmVersion":"v1.2.2","completeness":96.08,"completenessPercentile":100.0,"contamination":4.05},"currentAccession":"GCF_003967195.1","organism":{"infraspecificNames":{"strain":"aks1"},"organismName":"Sulfuriflexus mobilis","taxId":1811807},"pairedAccession":"GCA_003967195.1","sourceDatabase":"SOURCE_DATABASE_REFSEQ","typeMaterial":{"typeDisplayText":"assembly from type material","typeLabel":"TYPE_MATERIAL"}}
{"accession":"GCF_004023625.1","annotationInfo":{"method":"Best-placed reference protein set; GeneMarkS-2+","name":"GCF_004023625.1-RS_2024_03_28","pipeline":"NCBI Prokaryotic Genome Annotation Pipeline (PGAP)","provider":"NCBI RefSeq","releaseDate":"2024-03-28","softwareVersion":"6.7","stats":{"geneCounts":{"nonCoding":87,"proteinCoding":8664,"pseudogene":433,"total":9184}}},"assemblyInfo":{"assemblyLevel":"Scaffold","assemblyMethod":"SPAdes v. 3.6.0","assemblyName":"ASM402362v1","assemblyStatus":"current","assemblyType":"haploid","bioprojectAccession":"PRJNA504522","bioprojectLineage":[{"bioprojects":[{"accession":"PRJNA504522","title":"Streptomyces sp. SYSU K10008 Genome sequencing and assembly"}]}],"biosample":{"accession":"SAMN10385337","attributes":[{"name":"strain","value":"SYSU K10008"},{"name":"isolation_source","value":"Karst cave sediment"},{"name":"collection_date","value":"2015-07-15"},{"name":"geo_loc_name","value":"China"},{"name":"sample_type","value":"cell culture"},{"name":"collected_by","value":"Bao-zhu Fang"},{"name":"depth","value":"5 cm"},{"name":"identified_by","value":"Bao-zhu Fang"},{"name":"type-material","value":"type strain of Streptomyces cavernae"}],"description":{"comment":"Streptomyces sp. SYSU K10008, a novel actinobacterium isolated from a karst cave sample","organism":{"organismName":"Streptomyces cavernae","taxId":2259034},"title":"Microbe sample from Streptomyces sp."},"lastUpdated":"2019-11-27T21:02:55.130","models":["Microbe, viral or environmental"],"owner":{"contacts":[{}],"name":"Sun Yat-sen University"},"package":"Microbe.1.0","publicationDate":"2018-11-05T00:00:00.000","sampleIds":[{"label":"Sample name","value":"Streptomyces sp. SYUS K1008"}],"status":{"status":"live","when":"2018-11-06T12:09:00.002"},"submissionDate":"2018-11-05T20:29:03.820"},"comments":"Bacteria and source DNA available from Wen-Jun Li","pairedAssembly":{"accession":"GCA_004023625.1","status":"current"},"refseqCategory":"representative genome","releaseDate":"2019-01-15","sequencingTech":"Illumina HiSeq","submitter":"Sun Yat-sen University"},"assemblyStats":{"contigL50":15,"contigN50":226764,"gcCount":"7360474","gcPercent":70.5,"genomeCoverage":"100.0x","numberOfComponentSequences":141,"numberOfContigs":141,"numberOfScaffolds":131,"scaffoldL50":14,"scaffoldN50":275254,"totalSequenceLength":"10446772","totalUngappedLength":"10446672"},"averageNucleotideIdentity":{"bestAniMatch":{"ani":86.12,"assembly":"GCA_009377205.1","assemblyCoverage":30.16,"category":"type","organismName":"Streptomyces phyllanthi","typeAssemblyCoverage":30.69},"category":"type","comment":"Assembly is the type_strain, mismatch is within genus and expected","matchStatus":"below_threshold_mismatch","submittedOrganism":"Streptomyces cavernae","submittedSpecies":"Streptomyces cavernae","taxonomyCheckStatus":"OK"},"checkmInfo":{"checkmMarkerSet":"Streptomyces","checkmMarkerSetRank":"genus","checkmSpeciesTaxId":2259034,"checkmVersion":"v1.2.2","completeness":99.53,"completenessPercentile":100.0,"contamination":4.07},"currentAccession":"GCF_004023625.1","organism":{"infraspecificNames":{"strain":"SYSU K10008"},"organismName":"Streptomyces cavernae","taxId":2259034},"pairedAccession":"GCA_004023625.1","sourceDatabase":"SOURCE_DATABASE_REFSEQ","typeMaterial":{"typeDisplayText":"assembly from type material","typeLabel":"TYPE_MATERIAL"},"wgsInfo":{"masterWgsUrl":"https://www.ncbi.nlm.nih.gov/nuccore/RPDJ00000000.1","wgsContigsUrl":"https://www.ncbi.nlm.nih.gov/Traces/wgs/RPDJ01","wgsProjectAccession":"RPDJ01"}}
{"accession":"GCF_004028635.1","annotationInfo":{"method":"Best-placed reference protein set; GeneMarkS-2+","name":"NCBI Prokaryotic Genome Annotation Pipeline (PGAP)","pipeline":"NCBI Prokaryotic Genome Annotation Pipeline (PGAP)","provider":"NCBI RefSeq","releaseDate":"2023-05-05","softwareVersion":"6.5","stats":{"geneCounts":{"nonCoding":82,"proteinCoding":8391,"pseudogene":240,"total":8713}}},"assemblyInfo":{"assemblyLevel":"Scaffold","assemblyMethod":"SPAdes v. 3.6.0","assemblyName":"ASM402863v1","assemblyStatus":"current","assemblyType":"haploid","bioprojectAccession":"PRJNA506288","bioprojectLineage":[{"bioprojects":[{"accession":"PRJNA506288","title":"Streptomyces cyaneus Genome sequencing and assembly"}]}],"biosample":{"accession":"SAMN10440085","attributes":[{"name":"strain","value":"CGMCC 4.1671"},{"name":"culture_collection","value":"CGMCC:4.1671"},{"name":"host","value":"missing"},{"name":"collection_date","value":"2017-10-01"},{"name":"geo_loc_name","value":"China"},{"name":"sample_type","value":"cell culture"},{"name":"biomaterial_provider","value":"Wen-Jun Li"},{"name":"type-material","value":"type strain of Streptomyces cyaneus"}],"description":{"organism":{"organismName":"Streptomyces cyaneus","taxId":1904},"title":"Microbe sample from Streptomyces sp."},"lastUpdated":"2020-08-02T02:59:22.516","models":["Microbe, viral or environmental"],"owner":{"contacts":[{}],"name":"Sun Yat-sen University"},"package":"Microbe.1.0","publicationDate":"2018-11-19T00:00:00.000","sampleIds":[{"label":"Sample name","value":"Streptomyces cyaneus CGMCC 4.1671"}],"status":{"status":"live","when":"2018-11-20T11:05:42.966"},"submissionDate":"2018-11-19T03:32:03.020"},"comments":"Bacteria and source DNA available from CGMCC","pairedAssembly":{"accession":"GCA_004028635.1","status":"current"},"refseqCategory":"representative genome","releaseDate":"2019-01-17","sequencingTech":"Illumina HiSeq","submitter":"Sun Yat-sen University"},"assemblyStats":{"contigL50":5,"contigN50":710572,"gcCount":"6920605","gcPercent":70.5,"genomeCoverage":"100.0x","numberOfComponentSequences":36,"numberOfContigs":36,"numberOfScaffolds":33,"scaffoldL50":5,"scaffoldN50":710572,"totalSequenceLength":"9833661","totalUngappedLength":"9833631"},"averageNucleotideIdentity":{"bestAniMatch":{"ani":90.34,"assembly":"GCA_003963535.1","assemblyCoverage":69.87,"category":"type","organismName":"Streptomyces cyaneochromogenes","typeAssemblyCoverage":64.34},"category":"type","comment":"Assembly is the type_strain, mismatch is within genus and expected","matchStatus":"below_threshold_mismatch","submittedOrganism":"Streptomyces cyaneus","submittedSpecies":"Streptomyces cyaneus","taxonomyCheckStatus":"OK"},"checkmInfo":{"checkmMarkerSet":"Streptomyces","checkmMarkerSetRank":"genus","checkmSpeciesTaxId":1904,"checkmVersion":"v1.2.2","completeness":100.0,"completenessPercentile":100.0,"contamination":0.38},"currentAccession":"GCF_004028635.1","organism":{"infraspecificNames":{"strain":"CGMCC 4.1671"},"organismName":"Streptomyces cyaneus","taxId":1904},"pairedAccession":"GCA_004028635.1","sourceDatabase":"SOURCE_DATABASE_REFSEQ","typeMaterial":{"typeDisplayText":"assembly from type material","typeLabel":"TYPE_MATERIAL"},"wgsInfo":{"masterWgsUrl":"https://www.ncbi.nlm.nih.gov/nuccore/RQJW00000000.1","wgsContigsUrl":"https://www.ncbi.nlm.nih.gov/Traces/wgs/RQJW01","wgsProjectAccession":"RQJW01"}}
{"accession":"GCF_004117935.1","annotationInfo":{"method":"Best-placed reference protein set; GeneMarkS-2+","name":"NCBI Prokaryotic Genome Annotation Pipeline (PGAP)","pipeline":"NCBI Prokaryotic Genome Annotation Pipeline (PGAP)","provider":"NCBI RefSeq","releaseDate":"2023-05-05","softwareVersion":"6.5","stats":{"geneCounts":{"nonCoding":79,"proteinCoding":6615,"pseudogene":187,"total":6881}}},"assemblyInfo":{"assemblyLevel":"Scaffold","assemblyMethod":"ABySS v. 2.3","assemblyName":"ASM411793v1","assemblyStatus":"current","assemblyType":"haploid","bioprojectAccession":"PRJNA516030","bioprojectLineage":[{"bioprojects":[{"accession":"PRJNA516030","title":"Streptomyces roseicoloratus strain:TRM44457 Genome sequencing and assembly"}]}],"biosample":{"accession":"SAMN10781243","attributes":[{"name":"strain","value":"TRM44457"},{"name":"host","value":"cotton"},{"name":"isolation_source","value":"soil"},{"name":"collection_date","value":"2017-10-10"},{"name":"geo_loc_name","value":"China"},{"name":"sample_type","value":"cell culture"},{"name":"biomaterial_provider","value":"Key Laboratory of Protection and Utilization of Biological Resources in Tarim Basin of Xinjiang Production & Contruction Corps"},{"name":"type-material","value":"type strain of Streptomyces roseicoloratus"}],"bioprojects":[{"accession":"PRJNA516030"}],"description":{"organism":{"organismName":"Streptomyces roseicoloratus","taxId":2508722},"title":"Microbe sample from Streptomyces roseicoloratus"},"lastUpdated":"2020-05-18T21:03:33.403","models":["Microbe, viral or environmental"],"owner":{"contacts":[{}],"name":"College of Life Science"},"package":"Microbe.1.0","publicationDate":"2019-01-25T00:00:00.000","sampleIds":[{"label":"Sample name","value":"44457"}],"status":{"status":"live","when":"2019-01-25T08:50:04.663"},"submissionDate":"2019-01-19T21:17:07.900"},"pairedAssembly":{"accession":"GCA_004117935.1","status":"current"},"refseqCategory":"representative genome","releaseDate":"2019-01-29","sequencingTech":"Illumina","submitter":"Tarim University"},"assemblyStats":{"contigL50":28,"contigN50":78770,"gcCount":"5515620","gcPercent":72.5,"genomeCoverage":"100.0x","numberOfComponentSequences":181,"numberOfContigs":192,"numberOfScaffolds":181,"scaffoldL50":27,"scaffoldN50":83322,"totalSequenceLength":"7597003","totalUngappedLength":"7596453"},"averageNucleotideIdentity":{"bestAniMatch":{"ani":87.73,"assembly":"GCA_002355495.1","assemblyCoverage":45.76,"category":"type","organismName":"Streptomyces laurentii","typeAssemblyCoverage":43.28},"category":"type","comment":"Assembly is the type_strain, mismatch is within genus and expected","matchStatus":"below_threshold_mismatch","submittedOrganism":"Streptomyces roseicoloratus","submittedSpecies":"Streptomyces roseicoloratus","taxonomyCheckStatus":"OK"},"checkmInfo":{"checkmMarkerSet":"Streptomyces","checkmMarkerSetRank":"genus","checkmSpeciesTaxId":2508722,"checkmVersion":"v1.2.2","completeness":99.95,"completenessPercentile":100.0,"contamination":0.8},"currentAccession":"GCF_004117935.1","organism":{"infraspecificNames":{"strain":"TRM44457"},"organismName":"Streptomyces roseicoloratus","taxId":2508722},"pairedAccession":"GCA_004117935.1","sourceDatabase":"SOURCE_DATABASE_REFSEQ","typeMaterial":{"typeDisplayText":"assembly from type material","typeLabel":"TYPE_MATERIAL"},"wgsInfo":{"masterWgsUrl":"https://www.ncbi.nlm.nih.gov/nuccore/SDOY00000000.1","wgsContigsUrl":"https://www.ncbi.nlm.nih.gov/Traces/wgs/SDOY01","wgsProjectAccession":"SDOY01"}}
{"accession":"GCF_004122735.1","annotationInfo":{"method":"Best-placed reference protein set; GeneMarkS-2+","name":"GCF_004122735.1-RS_2024_03_28","pipeline":"NCBI Prokaryotic Genome Annotation Pipeline (PGAP)","provider":"NCBI RefSeq","releaseDate":"2024-03-28","softwareVersion":"6.7","stats":{"geneCounts":{"nonCoding":77,"proteinCoding":6515,"pseudogene":191,"total":6783}}},"assemblyInfo":{"assemblyLevel":"Contig","assemblyMethod":"SPAdes v. 3.9","assemblyName":"ASM412273v1","assemblyStatus":"current","assemblyType":"haploid","bioprojectAccession":"PRJNA516206","bioprojectLineage":[{"bioprojects":[{"accession":"PRJNA516206","title":"Streptomyces sioyaensis strain:DSM 40032 Genome sequencing and assembly"}]}],"biosample":{"accession":"SAMN10784938","attributes":[{"name":"strain","value":"DSM 40032"},{"name":"isolation_source","value":"soil"},{"name":"collection_date","value":"1990-08"},{"name":"geo_loc_name","value":"Germany"},{"name":"sample_type","value":"axenic culture"},{"name":"biomaterial_provider","value":"Deutsche Sammlung von Mikroorganismen und Zellkulturen GmbH (DSMZ)"},{"name":"type-material","value":"type strain of Streptomyces sioyaensis"},{"name":"culture_collection","value":"DSM:40032"}],"description":{"organism":{"organismName":"Streptomyces sioyaensis","taxId":67364},"title":"Microbe sample from Streptomyces sioyaensis"},"lastUpdated":"2019-01-24T15:19:30.297","models":["Microbe, viral or environmental"],"owner":{"contacts":[{}],"name":"University of Glasgow"},"package":"Microbe.1.0","publicationDate":"2019-01-21T00:00:00.000","sampleIds":[{"label":"Sample name","value":"Streptomyces sioyaensis DSM 40032"}],"status":{"status":"live","when":"2019-01-21T12:16:02.610"},"submissionDate":"2019-01-21T12:16:02.610"},"comments":"Bacteria and source DNA available from Deutsche Sammlung von Mikroorganismen und Zellkulturen GmbH (DSMZ), Germany\nAnnotation was added by the NCBI Prokaryotic Genome Annotation Pipeline (released 2013). Information about the Pipeline can be found here: https://www.ncbi.nlm.nih.gov/genome/annotation_prok/","pairedAssembly":{"accession":"GCA_004122735.1","annotationName":"NCBI Prokaryotic Genome Annotation Pipeline (PGAP)","status":"current"},"refseqCategory":"representative genome","releaseDate":"2019-01-30","sequencingTech":"Illumina HiSeq","submitter":"University of Glasgow"},"assemblyStats":{"contigL50":41,"contigN50":54690,"gcCount":"5619311","gcPercent":71.5,"genomeCoverage":"511.6x","numberOfComponentSequences":289,"numberOfContigs":289,"totalSequenceLength":"7847945","totalUngappedLength":"7847945"},"averageNucleotideIdentity":{"bestAniMatch":{"ani":91.69,"assembly":"GCA_014646275.1","assemblyCoverage":75.03,"category":"type","organismName":"Streptomyces kronopolitis","typeAssemblyCoverage":75.17},"category":"type","comment":"Assembly is the type_strain, mismatch is within genus and expected","matchStatus":"below_threshold_mismatch","submittedOrganism":"Streptomyces sioyaensis","submittedSpecies":"Streptomyces sioyaensis","taxonomyCheckStatus":"OK"},"checkmInfo":{"checkmMarkerSet":"Streptomyces","checkmMarkerSetRank":"genus","checkmSpeciesTaxId":67364,"checkmVersion":"v1.2.2","completeness":99.84,"completenessPercentile":100.0,"contamination":1.17},"currentAccession":"GCF_004122735.1","organism":{"infraspecificNames":{"strain":"DSM 40032"},"organismName":"Streptomyces sioyaensis","taxId":67364},"pairedAccession":"GCA_004122735.1","sourceDatabase":"SOURCE_DATABASE_REFSEQ","typeMaterial":{"typeDisplayText":"assembly from type material","typeLabel":"TYPE_MATERIAL"},"wgsInfo":{"masterWgsUrl":"https://www.ncbi.nlm.nih.gov/nuccore/SDIF00000000.1","wgsContigsUrl":"https://www.ncbi.nlm.nih.gov/Traces/wgs/SDIF01","wgsProjectAccession":"SDIF01"}}
{"accession":"GCF_004291115.2","annotationInfo":{"method":"Best-placed reference protein set; GeneMarkS-2+","name":"GCF_004291115.2-RS_2024_03_28","pipeline":"NCBI Prokaryotic Genome Annotation Pipeline (PGAP)","provider":"NCBI RefSeq","releaseDate":"2024-03-28","softwareVersion":"6.7","stats":{"geneCounts":{"nonCoding":80,"proteinCoding":1848,"pseudogene":423,"total":2351}}},"assemblyInfo":{"assemblyLevel":"Complete Genome","assemblyMethod":"Unicycler v. v0.4.6","assemblyName":"ASM429111v2","assemblyStatus":"current","assemblyType":"haploid","bioprojectAccession":"PRJNA473062","bioprojectLineage":[{"bioprojects":[{"accession":"PRJNA473062","title":"A new staphylococcal species isolated from implant-associated infections and blood cultures"}]}],"biosample":{"accession":"SAMN09259155","attributes":[{"name":"strain","value":"13T0028"},{"name":"host","value":"Homo sapiens"},{"name":"isolation_source","value":"implant-asscoiated infection"},{"name":"collection_date","value":"2017"},{"name":"geo_loc_name","value":"Sweden: Oerebro"},{"name":"sample_type","value":"whole organism"},{"name":"lab_host","value":"Oerebro University Hospital"}],"bioprojects":[{"accession":"PRJNA473062"}],"description":{"organism":{"organismName":"Staphylococcus saccharolyticus","taxId":33028},"title":"Microbe sample from Staphylococcus saccharolyticus"},"lastUpdated":"2021-01-28T08:37:15.270","models":["Microbe, viral or environmental"],"owner":{"contacts":[{}],"name":"Aarhus University"},"package":"Microbe.1.0","publicationDate":"2018-07-31T00:00:00.000","sampleIds":[{"label":"Sample name","value":"13T0028"},{"db":"SRA","value":"SRS8141424"}],"status":{"status":"live","when":"2018-07-31T00:50:41.957"},"submissionDate":"2018-05-25T05:55:03.880"},"comments":"The annotation was added by the NCBI Prokaryotic Genome Annotation Pipeline (PGAP). Information about PGAP can be found here: https://www.ncbi.nlm.nih.gov/genome/annotation_prok/\nBacteria and source DNA available from Bo Soderquist, Oerebro University, Sweden","pairedAssembly":{"accession":"GCA_004291115.2","annotationName":"NCBI Prokaryotic Genome Annotation Pipeline (PGAP)","status":"current"},"refseqCategory":"representative genome","releaseDate":"2021-02-09","sequencingTech":"Oxford Nanopore MinION; Illumina MiSeq","submitter":"Aarhus University"},"assemblyStats":{"contigL50":1,"contigN50":2332643,"gcCount":"756980","gcPercent":32.0,"genomeCoverage":"205.0x","numberOfComponentSequences":2,"numberOfContigs":2,"numberOfScaffolds":2,"scaffoldL50":1,"scaffoldN50":2332643,"totalNumberOfChromosomes":2,"totalSequenceLength":"2352566","totalUngappedLength":"2352566"},"averageNucleotideIdentity":{"bestAniMatch":{"ani":99.98,"assembly":"GCA_016127715.1","assemblyCoverage":99.03,"category":"type","organismName":"Staphylococcus saccharolyticus","typeAssemblyCoverage":99.29},"category":"category_na","comment":"na","matchStatus":"species_match","submittedAniMatch":{"ani":99.98,"assembly":"GCA_016127715.1","assemblyCoverage":99.03,"category":"type","organismName":"Staphylococcus saccharolyticus","typeAssemblyCoverage":99.29},"submittedOrganism":"Staphylococcus saccharolyticus","submittedSpecies":"Staphylococcus saccharolyticus","taxonomyCheckStatus":"OK"},"checkmInfo":{"checkmMarkerSet":"Staphylococcus","checkmMarkerSetRank":"genus","checkmSpeciesTaxId":33028,"checkmVersion":"v1.2.2","completeness":88.04,"completenessPercentile":100.0,"contamination":1.74},"currentAccession":"GCF_004291115.2","organism":{"infraspecificNames":{"strain":"13T0028"},"organismName":"Staphylococcus saccharolyticus","taxId":33028},"pairedAccession":"GCA_004291115.2","sourceDatabase":"SOURCE_DATABASE_REFSEQ"}
{"accession":"GCF_004305975.1","annotationInfo":{"method":"Best-placed reference protein set; GeneMarkS-2+","name":"NCBI Prokaryotic Genome Annotation Pipeline (PGAP)","pipeline":"NCBI Prokaryotic Genome Annotation Pipeline (PGAP)","provider":"NCBI RefSeq","releaseDate":"2023-08-27","softwareVersion":"6.6","stats":{"geneCounts":{"nonCoding":69,"proteinCoding":5032,"pseudogene":232,"total":5333}}},"assemblyInfo":{"assemblyLevel":"Scaffold","assemblyMethod":"SPAdes v. 3.11.1","assemblyName":"ASM430597v1","assemblyStatus":"current","assemblyType":"haploid","bioprojectAccession":"PRJDB7586","bioprojectLineage":[{"bioprojects":[{"accession":"PRJDB7586","title":"Streptomyces sp. strain OTB305, whole genome shotgun sequencing project"}]}],"biosample":{"accession":"SAMD00147322","attributes":[{"name":"sample_name","value":"NBRC 113255"},{"name":"collection_date","value":"2017-06"},{"name":"env_broad_scale","value":"Sea"},{"name":"env_local_scale","value":"Bay"},{"name":"env_medium","value":"sediment"},{"name":"geo_loc_name","value":"Japan"},{"name":"isol_growth_condt","value":"not applicable"},{"name":"lat_lon","value":"39.34 N 141.95 E"},{"name":"num_replicons","value":"not applicable"},{"name":"project_name","value":"Streptomyces sp. strain OTB305, whole genome shotgun sequencing project"},{"name":"ref_biomaterial","value":"not applicable"},{"name":"strain","value":"OTB305"},{"name":"type-material","value":"type strain of Streptomyces otsuchiensis"}],"description":{"comment":"Keywords: GSC:MIxS;MIGS:6.0","organism":{"organismName":"Streptomyces otsuchiensis","taxId":2681388},"title":"Streptomyces sp. OTB305"},"lastUpdated":"2022-04-05T05:37:21.000","models":["MIGS.ba"],"owner":{"name":"Applied Microbiology, Department of Marine Biosciences, Tokyo University of Marine Science and Technology"},"package":"MIGS.ba.6.0","publicationDate":"2019-01-17T00:00:00.000","status":{"status":"live","when":"2019-01-18T01:00:42.174"},"submissionDate":"2019-01-18T01:00:42.173"},"pairedAssembly":{"accession":"GCA_004305975.1","status":"current"},"refseqCategory":"representative genome","releaseDate":"2019-01-17","sequencingTech":"Illumina MiSeq","submitter":"Applied Microbiology, Department of Marine Biosciences, Tokyo University of Marine Science and Technology"},"assemblyStats":{"contigL50":113,"contigN50":18258,"gcCount":"4479307","gcPercent":73.0,"genomeCoverage":"14.0x","numberOfComponentSequences":752,"numberOfContigs":757,"numberOfScaffolds":752,"scaffoldL50":112,"scaffoldN50":18370,"totalSequenceLength":"6150387","totalUngappedLength":"6150073"},"averageNucleotideIdentity":{"bestAniMatch":{"ani":85.3,"assembly":"GCA_012034385.1","assemblyCoverage":37.64,"category":"type","organismName":"Streptomyces spiramenti","typeAssemblyCoverage":40.54},"category":"type","comment":"Assembly is the type_strain, mismatch is within genus and expected","matchStatus":"below_threshold_mismatch","submittedOrganism":"Streptomyces otsuchiensis","submittedSpecies":"Streptomyces otsuchiensis","taxonomyCheckStatus":"OK"},"checkmInfo":{"checkmMarkerSet":"Streptomyces","checkmMarkerSetRank":"genus","checkmSpeciesTaxId":2681388,"checkmVersion":"v1.2.2","completeness":95.04,"completenessPercentile":100.0,"contamination":0.79},"currentAccession":"GCF_004305975.1","organism":{"infraspecificNames":{"strain":"OTB305"},"organismName":"Streptomyces otsuchiensis","taxId":2681388},"pairedAccession":"GCA_004305975.1","sourceDatabase":"SOURCE_DATABASE_REFSEQ","typeMaterial":{"typeDisplayText":"assembly from type material","typeLabel":"TYPE_MATERIAL"},"wgsInfo":{"masterWgsUrl":"https://www.ncbi.nlm.nih.gov/nuccore/BHZI00000000.1","wgsContigsUrl":"https://www.ncbi.nlm.nih.gov/Traces/wgs/BHZI01","wgsProjectAccession":"BHZI01"}}
{"accession":"GCF_004323595.1","annotationInfo":{"method":"Best-placed reference protein set; GeneMarkS-2+","name":"NCBI Prokaryotic Genome Annotation Pipeline (PGAP)","pipeline":"NCBI Prokaryotic Genome Annotation Pipeline (PGAP)","provider":"NCBI RefSeq","releaseDate":"2023-06-03","softwareVersion":"6.5","stats":{"geneCounts":{"nonCoding":55,"proteinCoding":2710,"pseudogene":16,"total":2781}}},"assemblyInfo":{"assemblyLevel":"Complete Genome","assemblyMethod":"RS_HGAP_Assembly v. 3","assemblyName":"ASM432359v1","assemblyStatus":"current","assemblyType":"haploid","bioprojectAccession":"PRJDB7823","bioprojectLineage":[{"bioprojects":[{"accession":"PRJDB7823","title":"Genes involved in the oxidation of arsenic in a chemolithotrophic sulfur oxidizer"}]}],"biosample":{"accession":"SAMD00155295","attributes":[{"name":"sample_name","value":"M52"},{"name":"collection_date","value":"2016-05-13"},{"name":"env_broad_scale","value":"not applicable"},{"name":"env_local_scale","value":"hot spring"},{"name":"env_medium","value":"microbial mat material"},{"name":"geo_loc_name","value":"Japan:Hokkaido, Sapporo, Jozankei hot spring"},{"name":"isol_growth_condt","value":"missing"},{"name":"lat_lon","value":"42.96 N 141.16 E"},{"name":"locus_tag_prefix","value":"M52SOB"},{"name":"num_replicons","value":"1"},{"name":"project_name","value":"Genes involved in the oxidation of arsenic in a chemolithotrophic sulfur oxidizer"},{"name":"ref_biomaterial","value":"missing"},{"name":"strain","value":"M52"}],"bioprojects":[{"accession":"PRJDB7823"}],"description":{"comment":"Keywords: GSC:MIxS;MIGS:6.0","organism":{"organismName":"Sulfuricystis thermophila","taxId":2496847},"title":"Sterolibacteriaceae bacterium M52"},"lastUpdated":"2023-06-01T21:06:58.580","models":["MIGS.ba"],"owner":{"name":"The Institute of Low Temperature Science, Hokkaido University"},"package":"MIGS.ba.6.0","publicationDate":"2019-01-22T00:00:00.000","status":{"status":"live","when":"2019-01-24T01:00:41.127"},"submissionDate":"2019-01-24T01:00:41.126"},"pairedAssembly":{"accession":"GCA_004323595.1","status":"current"},"refseqCategory":"representative genome","releaseDate":"2019-01-22","sequencingTech":"PacBio RS II","submitter":"The Institute of Low Temperature Science, Hokkaido University"},"assemblyStats":{"contigL50":1,"contigN50":2737315,"gcCount":"1740762","gcPercent":63.5,"genomeCoverage":"334.0x","numberOfComponentSequences":1,"numberOfContigs":1,"numberOfScaffolds":1,"scaffoldL50":1,"scaffoldN50":2737315,"totalNumberOfChromosomes":1,"totalSequenceLength":"2737315","totalUngappedLength":"2737315"},"averageNucleotideIdentity":{"bestAniMatch":{"ani":80.94,"assembly":"GCA_003865015.1","assemblyCoverage":16.13,"category":"type","organismName":"Sulfurisoma sediminicola","typeAssemblyCoverage":14.74},"category":"category_na","comment":"na","matchStatus":"below_threshold_mismatch","submittedOrganism":"Sulfuricystis thermophila","submittedSpecies":"Sulfuricystis thermophila","taxonomyCheckStatus":"Inconclusive"},"checkmInfo":{"checkmMarkerSet":"Nitrosomonadales","checkmMarkerSetRank":"order","checkmSpeciesTaxId":2496847,"checkmVersion":"v1.2.2","completeness":87.33,"completenessPercentile":100.0,"contamination":6.02},"currentAccession":"GCF_004323595.1","organism":{"infraspecificNames":{"strain":"M52"},"organismName":"Sulfuricystis thermophila","taxId":2496847},"pairedAccession":"GCA_004323595.1","sourceDatabase":"SOURCE_DATABASE_REFSEQ"}
{"accession":"GCF_004323735.1","annotationInfo":{"method":"Best-placed reference protein set; GeneMarkS-2+","name":"NCBI Prokaryotic Genome Annotation Pipeline (PGAP)","pipeline":"NCBI Prokaryotic Genome Annotation Pipeline (PGAP)","provider":"NCBI RefSeq","releaseDate":"2023-04-12","softwareVersion":"6.5","stats":{"geneCounts":{"nonCoding":73,"proteinCoding":4931,"pseudogene":68,"total":5072}}},"assemblyInfo":{"assemblyLevel":"Complete Genome","assemblyMethod":"Newbler v. 2.8; canu v. 1.8","assemblyName":"ASM432373v1","assemblyStatus":"current","assemblyType":"haploid","bioprojectAccession":"PRJNA510083","bioprojectLineage":[{"bioprojects":[{"accession":"PRJNA510083","title":"Streptomonospora litoralis strain:M2 Genome sequencing"}]}],"biosample":{"accession":"SAMN10601635","attributes":[{"name":"strain","value":"M2"},{"name":"isolation_source","value":"beach sand"},{"name":"collection_date","value":"2016-04-27"},{"name":"geo_loc_name","value":"Germany: beach, Cuxhaven"},{"name":"sample_type","value":"whole organism"},{"name":"collected_by","value":"Kathrin Mohr"},{"name":"culture_collection","value":"DSM:106425"},{"name":"env_broad_scale","value":"ENVO_01001050"},{"name":"identified_by","value":"Shadi Khodamoradi"},{"name":"lat_lon","value":"53.8763 N 8.69263 E"},{"name":"temp","value":"38 degC"},{"name":"type-material","value":"type strain of Streptomonospora litoralis"}],"bioprojects":[{"accession":"PRJNA510083"}],"description":{"comment":"Streptomonospora litoralis sp. nov., a halophilic actinomycetes from sand samples","organism":{"organismName":"Streptomonospora litoralis","taxId":2498135},"title":"Streptomonospora litoralis M2"},"lastUpdated":"2022-03-30T21:07:09.267","models":["Microbe, viral or environmental"],"owner":{"contacts":[{}],"name":"helmholtz center for infection"},"package":"Microbe.1.0","publicationDate":"2019-03-06T00:00:00.000","sampleIds":[{"label":"Sample name","value":"Streptomonospora sp. M2"}],"status":{"status":"live","when":"2019-03-06T00:38:27.603"},"submissionDate":"2018-12-17T05:30:05.216"},"comments":"The annotation was added by the NCBI Prokaryotic Genome Annotation Pipeline (PGAP). Information about PGAP can be found here: https://www.ncbi.nlm.nih.gov/genome/annotation_prok/\nAnnotated using prokka v1.11 from http://www.vicbioinformatics.com","pairedAssembly":{"accession":"GCA_004323735.1","annotationName":"Annotation submitted by helmholtz center for infection","status":"current"},"refseqCategory":"representative genome","releaseDate":"2019-03-04","sequencingTech":"Illumina MiSeq; Oxford Nanopore GridION","submitter":"helmholtz center for infection"},"assemblyStats":{"contigL50":1,"contigN50":5724192,"gcCount":"4193912","gcPercent":72.0,"genomeCoverage":"186.3x","numberOfComponentSequences":2,"numberOfContigs":2,"numberOfScaffolds":2,"scaffoldL50":1,"scaffoldN50":5724192,"totalNumberOfChromosomes":2,"totalSequenceLength":"5814190","totalUngappedLength":"5814190"},"averageNucleotideIdentity":{"bestAniMatch":{"ani":85.67,"assembly":"GCA_000826685.1","assemblyCoverage":52.83,"category":"type","organismName":"Streptomonospora alba","typeAssemblyCoverage":51.94},"category":"type","comment":"Assembly is the type_strain, mismatch is within genus and expected","matchStatus":"below_threshold_mismatch","submittedOrganism":"Streptomonospora litoralis","submittedSpecies":"Streptomonospora litoralis","taxonomyCheckStatus":"OK"},"checkmInfo":{"checkmMarkerSet":"Nocardiopsaceae","checkmMarkerSetRank":"family","checkmSpeciesTaxId":2498135,"checkmVersion":"v1.2.2","completeness":96.75,"completenessPercentile":100.0,"contamination":3.01},"currentAccession":"GCF_004323735.1","organism":{"infraspecificNames":{"strain":"M2"},"organismName":"Streptomonospora litoralis","taxId":2498135},"pairedAccession":"GCA_004323735.1","sourceDatabase":"SOURCE_DATABASE_REFSEQ","typeMaterial":{"typeDisplayText":"assembly from type material","typeLabel":"TYPE_MATERIAL"}}
{"accession":"GCF_004327335.1","annotationInfo":{"method":"Best-placed reference protein set; GeneMarkS-2+","name":"GCF_004327335.1-RS_2024_03_28","pipeline":"NCBI Prokaryotic Genome Annotation Pipeline (PGAP)","provider":"NCBI RefSeq","releaseDate":"2024-03-28","softwareVersion":"6.7","stats":{"geneCounts":{"nonCoding":62,"proteinCoding":3688,"pseudogene":87,"total":3837}}},"assemblyInfo":{"assemblyLevel":"Contig","assemblyMethod":"SPAdes v. 3","assemblyName":"ASM432733v1","assemblyStatus":"current","assemblyType":"haploid","bioprojectAccession":"PRJNA474096","bioprojectLineage":[{"bioprojects":[{"accession":"PRJNA474096","title":"Towards a rapid diagnostic method to identify bacteria associated with AOD"}]}],"biosample":{"accession":"SAMN09280092","attributes":[{"name":"strain","value":"P4C"},{"name":"isolate_name_alias","value":"PW136"},{"name":"host","value":"Quercus robur"},{"name":"isolation_source","value":"Symptomatic Inner Bark"},{"name":"collection_date","value":"2012-01-27"},{"name":"geo_loc_name","value":"United Kingdom: Bisham Woods"},{"name":"sample_type","value":"pure culture"},{"name":"collected_by","value":"Sandra Denman"},{"name":"env_broad_scale","value":"Deciduous woodland"},{"name":"host_tissue_sampled","value":"Symptomatic Inner Bark"},{"name":"identified_by","value":"Victoria Bueno-Gonzalez"},{"name":"type-material","value":"type strain of Pseudomonas kirkiae"}],"bioprojects":[{"accession":"PRJNA474096"}],"description":{"organism":{"organismName":"Stutzerimonas kirkiae","taxId":2211392},"title":"Microbe sample from Stutzerimonas kirkiae"},"lastUpdated":"2022-07-29T21:06:24.140","models":["Microbe, viral or environmental"],"owner":{"contacts":[{}],"name":"University of the West of England"},"package":"Microbe.1.0","publicationDate":"2019-03-07T00:00:00.000","sampleIds":[{"label":"Sample name","value":"PW136"}],"status":{"status":"live","when":"2019-03-07T00:38:09.427"},"submissionDate":"2018-05-30T06:00:04.793"},"comments":"Annotation was added by the NCBI Prokaryotic Genome Annotation Pipeline (released 2013). Information about the Pipeline can be found here: https://www.ncbi.nlm.nih.gov/genome/annotation_prok/","pairedAssembly":{"accession":"GCA_004327335.1","annotationName":"NCBI Prokaryotic Genome Annotation Pipeline (PGAP)","status":"current"},"refseqCategory":"representative genome","releaseDate":"2019-03-05","sequencingTech":"Illumina MiSeq","submitter":"University of the West of England"},"assemblyStats":{"contigL50":13,"contigN50":103701,"gcCount":"2774014","gcPercent":63.5,"genomeCoverage":"30.0x","numberOfComponentSequences":85,"numberOfContigs":85,"totalSequenceLength":"4353628","totalUngappedLength":"4353628"},"averageNucleotideIdentity":{"bestAniMatch":{"ani":83.9,"assembly":"GCA_015070855.1","assemblyCoverage":28.23,"category":"type","organismName":"Pseudomonas lopnurensis","typeAssemblyCoverage":25.03},"category":"type","comment":"na","matchStatus":"below_threshold_mismatch","submittedOrganism":"Stutzerimonas kirkiae","submittedSpecies":"Stutzerimonas kirkiae","taxonomyCheckStatus":"Inconclusive"},"checkmInfo":{"checkmMarkerSet":"Pseudomonadaceae","checkmMarkerSetRank":"family","checkmSpeciesTaxId":2211392,"checkmVersion":"v1.2.2","completeness":97.65,"completenessPercentile":50.0,"contamination":0.17},"currentAccession":"GCF_004327335.1","organism":{"infraspecificNames":{"strain":"P4C"},"organismName":"Stutzerimonas kirkiae","taxId":2211392},"pairedAccession":"GCA_004327335.1","sourceDatabase":"SOURCE_DATABASE_REFSEQ","typeMaterial":{"typeDisplayText":"assembly from type material","typeLabel":"TYPE_MATERIAL"},"wgsInfo":{"masterWgsUrl":"https://www.ncbi.nlm.nih.gov/nuccore/QJUO00000000.1","wgsContigsUrl":"https://www.ncbi.nlm.nih.gov/Traces/wgs/QJUO01","wgsProjectAccession":"QJUO01"}}
{"accession":"GCF_004328625.1","annotationInfo":{"method":"Best-placed reference protein set; GeneMarkS-2+","name":"GCF_004328625.1-RS_2024_03_28","pipeline":"NCBI Prokaryotic Genome Annotation Pipeline (PGAP)","provider":"NCBI RefSeq","releaseDate":"2024-03-28","softwareVersion":"6.7","stats":{"geneCounts":{"nonCoding":87,"proteinCoding":5708,"pseudogene":82,"total":5877}}},"assemblyInfo":{"assemblyLevel":"Complete Genome","assemblyMethod":"HGAP v. 3.0","assemblyName":"ASM432862v1","assemblyStatus":"current","assemblyType":"haploid","bioprojectAccession":"PRJNA486883","bioprojectLineage":[{"bioprojects":[{"accession":"PRJNA486883","title":"Streptomyces seoulensis Genome sequencing"}]}],"biosample":{"accession":"SAMN09867566","attributes":[{"name":"strain","value":"KCTC 9819"},{"name":"isolation_source","value":"soil"},{"name":"collection_date","value":"1995"},{"name":"geo_loc_name","value":"South Korea: Kwanak Mountain, Seoul"},{"name":"sample_type","value":"cell culture"},{"name":"culture_collection","value":"KCTC:9819"},{"name":"type-material","value":"type strain of Streptomyces seoulensis"}],"description":{"organism":{"organismName":"Streptomyces seoulensis","taxId":73044},"title":"Microbe sample from Streptomyces seoulensis"},"lastUpdated":"2023-03-19T03:01:03.522","models":["Microbe, viral or environmental"],"owner":{"contacts":[{}],"name":"Seoul National University"},"package":"Microbe.1.0","publicationDate":"2019-03-01T00:00:00.000","sampleIds":[{"label":"Sample name","value":"whole genome"}],"status":{"status":"live","when":"2019-03-01T00:50:53.590"},"submissionDate":"2018-08-21T02:35:03.713"},"comments":"The annotation was added by the NCBI Prokaryotic Genome Annotation Pipeline (PGAP). Information about PGAP can be found here: https://www.ncbi.nlm.nih.gov/genome/annotation_prok/","pairedAssembly":{"accession":"GCA_004328625.1","annotationName":"NCBI Prokaryotic Genome Annotation Pipeline (PGAP)","status":"current"},"refseqCategory":"representative genome","releaseDate":"2019-03-06","sequencingTech":"PacBio RSII","submitter":"Seoul National University"},"assemblyStats":{"contigL50":1,"contigN50":6339363,"gcCount":"4617806","gcPercent":72.0,"genomeCoverage":"215.9x","numberOfComponentSequences":2,"numberOfContigs":2,"numberOfScaffolds":2,"scaffoldL50":1,"scaffoldN50":6339363,"totalNumberOfChromosomes":2,"totalSequenceLength":"6426245","totalUngappedLength":"6426245"},"averageNucleotideIdentity":{"bestAniMatch":{"ani":99.99,"assembly":"GCA_000725795.1","assemblyCoverage":99.13,"category":"type","organismName":"Streptomyces seoulensis","typeAssemblyCoverage":99.79},"category":"type","comment":"na","matchStatus":"species_match","submittedAniMatch":{"ani":99.99,"assembly":"GCA_000725795.1","assemblyCoverage":99.13,"category":"type","organismName":"Streptomyces seoulensis","typeAssemblyCoverage":99.79},"submittedOrganism":"Streptomyces seoulensis","submittedSpecies":"Streptomyces seoulensis","taxonomyCheckStatus":"OK"},"checkmInfo":{"checkmMarkerSet":"Streptomyces","checkmMarkerSetRank":"genus","checkmSpeciesTaxId":73044,"checkmVersion":"v1.2.2","completeness":99.75,"completenessPercentile":100.0,"contamination":1.14},"currentAccession":"GCF_004328625.1","organism":{"infraspecificNames":{"strain":"KCTC 9819"},"organismName":"Streptomyces seoulensis","taxId":73044},"pairedAccession":"GCA_004328625.1","sourceDatabase":"SOURCE_DATABASE_REFSEQ","typeMaterial":{"typeDisplayText":"assembly from type material","typeLabel":"TYPE_MATERIAL"}}
{"accession":"GCF_004348415.1","annotationInfo":{"method":"Best-placed reference protein set; GeneMarkS-2+","name":"NCBI Prokaryotic Genome Annotation Pipeline (PGAP)","pipeline":"NCBI Prokaryotic Genome Annotation Pipeline (PGAP)","provider":"NCBI RefSeq","releaseDate":"2023-04-19","softwareVersion":"6.5","stats":{"geneCounts":{"nonCoding":70,"proteinCoding":6981,"pseudogene":403,"total":7454}}},"assemblyInfo":{"assemblyLevel":"Contig","assemblyMethod":"SPAdes v. FEB-2019","assemblyName":"ASM434841v1","assemblyStatus":"current","assemblyType":"haploid","bioprojectAccession":"PRJNA524765","bioprojectLineage":[{"bioprojects":[{"accession":"PRJNA524765","title":"Whole-genome analyses of novel actinobacteria"}]}],"biosample":{"accession":"SAMN11032576","attributes":[{"name":"strain","value":"DSM 41900"},{"name":"isolation_source","value":"soil"},{"name":"collection_date","value":"2006-01"},{"name":"geo_loc_name","value":"China: Hainan province"},{"name":"sample_type","value":"Cell culture"},{"name":"attribute_name","value":"type-material"},{"name":"attribute_value","value":"type strain of Streptomyces hainanensis"},{"name":"changed","value":"No"},{"name":"type-material","value":"type strain of Streptomyces hainanensis"},{"name":"culture_collection","value":"DSM:41900"}],"bioprojects":[{"accession":"PRJNA524765"}],"description":{"organism":{"organismName":"Streptomyces hainanensis","taxId":402648},"title":"Microbe sample from Streptomyces hainanensis"},"lastUpdated":"2019-03-08T12:45:48.956","models":["Microbe, viral or environmental"],"owner":{"contacts":[{}],"name":"Ondokuz Mayis University"},"package":"Microbe.1.0","publicationDate":"2019-02-28T00:00:00.000","sampleIds":[{"label":"Sample name","value":"Streptomyces hainanensis"}],"status":{"status":"live","when":"2019-02-28T01:53:05.994"},"submissionDate":"2019-02-28T01:53:05.993"},"comments":"Annotation was added by the NCBI Prokaryotic Genome Annotation Pipeline (released 2013). Information about the Pipeline can be found here: https://www.ncbi.nlm.nih.gov/genome/annotation_prok/","pairedAssembly":{"accession":"GCA_004348415.1","annotationName":"NCBI Prokaryotic Genome Annotation Pipeline (PGAP)","status":"current"},"refseqCategory":"representative genome","releaseDate":"2019-03-13","sequencingTech":"Illumina HiSeq","submitter":"Ondokuz Mayis University"},"assemblyStats":{"contigL50":185,"contigN50":13702,"gcCount":"5831286","gcPercent":73.0,"genomeCoverage":"172.0x","numberOfComponentSequences":951,"numberOfContigs":951,"totalSequenceLength":"7991366","totalUngappedLength":"7991366"},"averageNucleotideIdentity":{"bestAniMatch":{"ani":84.11,"assembly":"GCA_003626535.1","assemblyCoverage":23.29,"category":"type","organismName":"Streptomyces hoynatensis","typeAssemblyCoverage":25.63},"category":"type","comment":"Assembly is the type_strain, mismatch is within genus and expected","matchStatus":"below_threshold_mismatch","submittedOrganism":"Streptomyces hainanensis","submittedSpecies":"Streptomyces hainanensis","taxonomyCheckStatus":"OK"},"checkmInfo":{"checkmMarkerSet":"Streptomyces","checkmMarkerSetRank":"genus","checkmSpeciesTaxId":402648,"checkmVersion":"v1.2.2","completeness":96.53,"completenessPercentile":100.0,"contamination":1.42},"currentAccession":"GCF_004348415.1","organism":{"infraspecificNames":{"strain":"DSM 41900"},"organismName":"Streptomyces hainanensis","taxId":402648},"pairedAccession":"GCA_004348415.1","sourceDatabase":"SOURCE_DATABASE_REFSEQ","typeMaterial":{"typeDisplayText":"assembly from type material","typeLabel":"TYPE_MATERIAL"},"wgsInfo":{"masterWgsUrl":"https://www.ncbi.nlm.nih.gov/nuccore/SMKI00000000.1","wgsContigsUrl":"https://www.ncbi.nlm.nih.gov/Traces/wgs/SMKI01","wgsProjectAccession":"SMKI01"}}
{"accession":"GCF_004353325.1","annotationInfo":{"method":"Best-placed reference protein set; GeneMarkS-2+","name":"NCBI Prokaryotic Genome Annotation Pipeline (PGAP)","pipeline":"NCBI Prokaryotic Genome Annotation Pipeline (PGAP)","provider":"NCBI RefSeq","releaseDate":"2023-04-19","softwareVersion":"6.5","stats":{"geneCounts":{"nonCoding":46,"proteinCoding":1841,"pseudogene":41,"total":1928}}},"assemblyInfo":{"assemblyLevel":"Scaffold","assemblyMethod":"ABySS v. 1.5.2","assemblyName":"ASM435332v1","assemblyStatus":"current","assemblyType":"haploid","bioprojectAccession":"PRJNA378964","bioprojectLineage":[{"bioprojects":[{"accession":"PRJNA378964","title":"Assembly of the novel Streptococcus sp. CECT 9732"}]}],"biosample":{"accession":"SAMN06579452","attributes":[{"name":"strain","value":"CECT 9732"},{"name":"host","value":"Homo sapiens"},{"name":"collection_date","value":"2014"},{"name":"geo_loc_name","value":"Spain:Santiago de Compostela"},{"name":"sample_type","value":"cell culture"},{"name":"type-material","value":"type material of Streptococcus downii"}],"description":{"organism":{"organismName":"Streptococcus downii","taxId":1968889},"title":"Microbe sample from Streptococcus downii"},"lastUpdated":"2022-02-20T21:05:00.561","models":["Microbe, viral or environmental"],"owner":{"contacts":[{}],"name":"SERGAS"},"package":"Microbe.1.0","publicationDate":"2019-01-01T00:00:00.000","sampleIds":[{"label":"Sample name","value":"141936A_1A-S6"},{"db":"SRA","value":"SRS2911131"}],"status":{"status":"live","when":"2019-01-01T12:37:32.763"},"submissionDate":"2017-03-14T12:23:03.103"},"comments":"Bacteria and source DNA available from CECT.","pairedAssembly":{"accession":"GCA_004353325.1","status":"current"},"refseqCategory":"representative genome","releaseDate":"2019-03-15","sequencingTech":"Illumina MiSeq","submitter":"SERGAS"},"assemblyStats":{"contigL50":4,"contigN50":121910,"gcCount":"790015","gcPercent":41.0,"genomeCoverage":"600.0x","numberOfComponentSequences":10,"numberOfContigs":33,"numberOfScaffolds":10,"scaffoldL50":2,"scaffoldN50":432577,"totalSequenceLength":"1922750","totalUngappedLength":"1920601"},"averageNucleotideIdentity":{"bestAniMatch":{"ani":93.53,"assembly":"GCA_000382825.1","assemblyCoverage":84.4,"category":"suspected_type","organismName":"Streptococcus oralis","typeAssemblyCoverage":86.75},"category":"type","comment":"Assembly is the type_strain, mismatch is within genus and expected","matchStatus":"below_threshold_mismatch","submittedOrganism":"Streptococcus downii","submittedSpecies":"Streptococcus downii","taxonomyCheckStatus":"OK"},"checkmInfo":{"checkmMarkerSet":"Streptococcus","checkmMarkerSetRank":"genus","checkmSpeciesTaxId":1968889,"checkmVersion":"v1.2.2","completeness":100.0,"completenessPercentile":100.0,"contamination":0.39},"currentAccession":"GCF_004353325.1","organism":{"infraspecificNames":{"strain":"CECT 9732"},"organismName":"Streptococcus downii","taxId":1968889},"pairedAccession":"GCA_004353325.1","sourceDatabase":"SOURCE_DATABASE_REFSEQ","typeMaterial":{"typeDisplayText":"assembly from type material","typeLabel":"TYPE_MATERIAL"},"wgsInfo":{"masterWgsUrl":"https://www.ncbi.nlm.nih.gov/nuccore/MZNX00000000.1","wgsContigsUrl":"https://www.ncbi.nlm.nih.gov/Traces/wgs/MZNX01","wgsProjectAccession":"MZNX01"}}
{"accession":"GCF_004361835.1","annotationInfo":{"method":"Best-placed reference protein set; GeneMarkS-2+","name":"NCBI Prokaryotic Genome Annotation Pipeline (PGAP)","pipeline":"NCBI Prokaryotic Genome Annotation Pipeline (PGAP)","provider":"NCBI RefSeq","releaseDate":"2023-04-28","softwareVersion":"6.5","stats":{"geneCounts":{"nonCoding":52,"proteinCoding":3745,"pseudogene":50,"total":3847}}},"assemblyInfo":{"assemblyLevel":"Contig","assemblyMethod":"SPAdes v. 3.12.0","assemblyName":"ASM436183v1","assemblyStatus":"current","assemblyType":"haploid","bioprojectAccession":"PRJNA520306","bioprojectLineage":[{"bioprojects":[{"accession":"PRJNA520306","title":"Stakelama pacifica DSM 25059 genome sequencing"}]}],"biosample":{"accession":"SAMN10866376","attributes":[{"name":"strain","value":"DSM 25059"},{"name":"collection_date","value":"missing"},{"name":"isol_growth_condt","value":"missing"},{"name":"ref_biomaterial","value":"missing"},{"name":"env_local_scale","value":"missing"},{"name":"env_medium","value":"missing"},{"name":"env_broad_scale","value":"missing"},{"name":"num_replicons","value":"missing"},{"name":"host","value":"not applicable"},{"name":"geo_loc_name","value":"missing"},{"name":"lat_lon","value":"missing"},{"name":"isolation_source","value":"missing"},{"name":"culture_collection","value":"DSM:25059"},{"name":"type-material","value":"type strain of Stakelama pacifica"}],"bioprojects":[{"accession":"PRJNA520306"}],"description":{"comment":"Keywords: GSC:MIxS;MIGS:6.0","organism":{"organismName":"Stakelama pacifica","taxId":517720},"title":"Stakelama pacifica DSM 25059"},"lastUpdated":"2020-02-23T03:26:50.651","models":["MIGS.ba"],"owner":{"name":"DOE Joint Genome Institute"},"package":"MIGS.ba.6.0","publicationDate":"2019-02-02T00:00:00.000","sampleIds":[{"db":"SRA","value":"SRS4345756"},{"db":"DOE Joint Genome Institute","value":"Gp0325718"}],"status":{"status":"live","when":"2019-02-02T00:15:59.406"},"submissionDate":"2019-02-02T00:15:59.403"},"pairedAssembly":{"accession":"GCA_004361835.1","annotationName":"Annotation submitted by DOE Joint Genome Institute","status":"current"},"refseqCategory":"representative genome","releaseDate":"2019-03-22","sequencingTech":"Illumina","submitter":"DOE Joint Genome Institute"},"assemblyStats":{"contigL50":5,"contigN50":203394,"gcCount":"2503918","gcPercent":63.0,"genomeCoverage":"377.0x","numberOfComponentSequences":31,"numberOfContigs":31,"totalSequenceLength":"3981765","totalUngappedLength":"3981765"},"averageNucleotideIdentity":{"bestAniMatch":{"ani":99.99,"assembly":"GCA_014645395.1","assemblyCoverage":99.85,"category":"type","organismName":"Stakelama pacifica","typeAssemblyCoverage":99.89},"category":"type","comment":"na","matchStatus":"species_match","submittedAniMatch":{"ani":99.99,"assembly":"GCA_014645395.1","assemblyCoverage":99.85,"category":"type","organismName":"Stakelama pacifica","typeAssemblyCoverage":99.89},"submittedOrganism":"Stakelama pacifica","submittedSpecies":"Stakelama pacifica","taxonomyCheckStatus":"OK"},"checkmInfo":{"checkmMarkerSet":"Sphingomonadaceae","checkmMarkerSetRank":"family","checkmSpeciesTaxId":517720,"checkmVersion":"v1.2.2","completeness":99.45,"completenessPercentile":50.0,"contamination":0.67},"currentAccession":"GCF_004361835.1","organism":{"infraspecificNames":{"strain":"DSM 25059"},"organismName":"Stakelama pacifica","taxId":517720},"pairedAccession":"GCA_004361835.1","sourceDatabase":"SOURCE_DATABASE_REFSEQ","typeMaterial":{"typeDisplayText":"assembly from type material","typeLabel":"TYPE_MATERIAL"},"wgsInfo":{"masterWgsUrl":"https://www.ncbi.nlm.nih.gov/nuccore/SNWD00000000.1","wgsContigsUrl":"https://www.ncbi.nlm.nih.gov/Traces/wgs/SNWD01","wgsProjectAccession":"SNWD01"}}
{"accession":"GCF_004379295.1","annotationInfo":{"method":"Best-placed reference protein set; GeneMarkS-2+","name":"NCBI Prokaryotic Genome Annotation Pipeline (PGAP)","pipeline":"NCBI Prokaryotic Genome Annotation Pipeline (PGAP)","provider":"NCBI RefSeq","releaseDate":"2023-04-20","softwareVersion":"6.5","stats":{"geneCounts":{"nonCoding":102,"proteinCoding":3038,"pseudogene":35,"total":3175}}},"assemblyInfo":{"assemblyLevel":"Complete Genome","assemblyMethod":"smrtlink v. 4.1","assemblyName":"ASM437929v1","assemblyStatus":"current","assemblyType":"haploid","bioprojectAccession":"PRJNA526612","bioprojectLineage":[{"bioprojects":[{"accession":"PRJNA526612","title":"Sporosarcina pasteurii strain:BNCC 337394 Genome sequencing"}]}],"biosample":{"accession":"SAMN11104798","attributes":[{"name":"strain","value":"BNCC 337394"},{"name":"isolation_source","value":"not applicable"},{"name":"collection_date","value":"2018-02-05"},{"name":"geo_loc_name","value":"China"},{"name":"sample_type","value":"cell culture"},{"name":"collected_by","value":"Liang Ma"}],"description":{"organism":{"organismName":"Sporosarcina pasteurii","taxId":1474},"title":"Microbe sample from Sporosarcina pasteurii"},"lastUpdated":"2019-03-14T03:51:16.940","models":["Microbe, viral or environmental"],"owner":{"contacts":[{}],"name":"Southeast University"},"package":"Microbe.1.0","publicationDate":"2019-03-13T00:00:00.000","sampleIds":[{"label":"Sample name","value":"SP337394"},{"db":"SRA","value":"SRS4488250"}],"status":{"status":"live","when":"2019-03-13T10:07:16.495"},"submissionDate":"2019-03-12T06:12:03.203"},"comments":"Bacteria and source DNA available from Southeast University\nThe annotation was added by the NCBI Prokaryotic Genome Annotation Pipeline (PGAP). Information about PGAP can be found here: https://www.ncbi.nlm.nih.gov/genome/annotation_prok/","pairedAssembly":{"accession":"GCA_004379295.1","annotationName":"NCBI Prokaryotic Genome Annotation Pipeline (PGAP)","status":"current"},"refseqCategory":"representative genome","releaseDate":"2019-03-26","sequencingTech":"PacBio","submitter":"Southeast University"},"assemblyStats":{"contigL50":1,"contigN50":3253966,"gcCount":"1274502","gcPercent":39.0,"genomeCoverage":"12.0x","numberOfComponentSequences":1,"numberOfContigs":1,"numberOfScaffolds":1,"scaffoldL50":1,"scaffoldN50":3253966,"totalNumberOfChromosomes":1,"totalSequenceLength":"3253966","totalUngappedLength":"3253966"},"averageNucleotideIdentity":{"bestAniMatch":{"ani":99.99,"assembly":"GCA_900457495.1","assemblyCoverage":100.0,"category":"type","organismName":"Sporosarcina pasteurii","typeAssemblyCoverage":98.38},"category":"category_na","comment":"na","matchStatus":"species_match","submittedAniMatch":{"ani":99.99,"assembly":"GCA_900457495.1","assemblyCoverage":100.0,"category":"type","organismName":"Sporosarcina pasteurii","typeAssemblyCoverage":98.38},"submittedOrganism":"Sporosarcina pasteurii","submittedSpecies":"Sporosarcina pasteurii","taxonomyCheckStatus":"OK"},"checkmInfo":{"checkmMarkerSet":"Sporosarcina","checkmMarkerSetRank":"genus","checkmSpeciesTaxId":1474,"checkmVersion":"v1.2.2","completeness":86.73,"completenessPercentile":33.333332,"contamination":6.57},"currentAccession":"GCF_004379295.1","organism":{"infraspecificNames":{"strain":"BNCC 337394"},"organismName":"Sporosarcina pasteurii","taxId":1474},"pairedAccession":"GCA_004379295.1","sourceDatabase":"SOURCE_DATABASE_REFSEQ"}
{"accession":"GCF_004551575.1","annotationInfo":{"method":"Best-placed reference protein set; GeneMarkS-2+","name":"GCF_004551575.1-RS_2024_03_28","pipeline":"NCBI Prokaryotic Genome Annotation Pipeline (PGAP)","provider":"NCBI RefSeq","releaseDate":"2024-03-28","softwareVersion":"6.7","stats":{"geneCounts":{"nonCoding":88,"proteinCoding":4096,"pseudogene":26,"total":4210}}},"assemblyInfo":{"assemblyLevel":"Complete Genome","assemblyMethod":"Unicycler v. 0.4.7","assemblyName":"ASM455157v1","assemblyStatus":"current","assemblyType":"haploid","bioprojectAccession":"PRJNA523699","bioprojectLineage":[{"bioprojects":[{"accession":"PRJNA523699","title":"Stenotrophomonas indicatrix strain:DAIF1 Genome sequencing"}]}],"biosample":{"accession":"SAMN10986319","attributes":[{"name":"strain","value":"DAIF1"},{"name":"host","value":"not applicable"},{"name":"isolation_source","value":"Environmental water sample"},{"name":"collection_date","value":"2018-09-11"},{"name":"geo_loc_name","value":"Germany: Oligtrophic pond in Goettingen"},{"name":"sample_type","value":"microbe"},{"name":"altitude","value":"230 m"},{"name":"collected_by","value":"Ines Friedrich"},{"name":"env_broad_scale","value":"water plant from an oligotrophic pond"}],"bioprojects":[{"accession":"PRJNA523699"}],"description":{"comment":"Environmental isolate of Stenotrophomonas indicatrix DAIF1","organism":{"organismName":"Stenotrophomonas indicatrix","taxId":2045451},"title":"Environmental isolate of Stenotrophomonas indicatrix DAIF1"},"lastUpdated":"2020-11-13T15:32:21.331","models":["Microbe, viral or environmental"],"owner":{"contacts":[{}],"name":"Georg-August-University Goettingen"},"package":"Microbe.1.0","publicationDate":"2019-04-03T00:00:00.000","sampleIds":[{"label":"Sample name","value":"Stenotrophomonas indicatrix DAIF1"},{"db":"SRA","value":"SRS4942695"}],"status":{"status":"live","when":"2019-04-03T00:39:05.343"},"submissionDate":"2019-02-22T04:53:03.196"},"pairedAssembly":{"accession":"GCA_004551575.1","annotationName":"Annotation submitted by Georg-August-University Goettingen","status":"current"},"refseqCategory":"representative genome","releaseDate":"2019-04-01","sequencingTech":"Oxford Nanopore MiniION; Illumina MiSeq","submitter":"Georg-August-University Goettingen"},"assemblyStats":{"contigL50":1,"contigN50":4639375,"gcCount":"3078781","gcPercent":66.5,"genomeCoverage":"100.0x","numberOfComponentSequences":1,"numberOfContigs":1,"numberOfScaffolds":1,"scaffoldL50":1,"scaffoldN50":4639375,"totalNumberOfChromosomes":1,"totalSequenceLength":"4639375","totalUngappedLength":"4639375"},"averageNucleotideIdentity":{"bestAniMatch":{"ani":98.39,"assembly":"GCA_002750975.1","assemblyCoverage":91.71,"category":"type","organismName":"Stenotrophomonas indicatrix","typeAssemblyCoverage":93.34},"category":"category_na","comment":"na","matchStatus":"species_match","submittedAniMatch":{"ani":98.39,"assembly":"GCA_002750975.1","assemblyCoverage":91.71,"category":"type","organismName":"Stenotrophomonas indicatrix","typeAssemblyCoverage":93.34},"submittedOrganism":"Stenotrophomonas indicatrix","submittedSpecies":"Stenotrophomonas indicatrix","taxonomyCheckStatus":"OK"},"checkmInfo":{"checkmMarkerSet":"Stenotrophomonas","checkmMarkerSetRank":"genus","checkmSpeciesTaxId":2045451,"checkmVersion":"v1.2.2","completeness":99.39,"completenessPercentile":71.052635,"contamination":0.7},"currentAccession":"GCF_004551575.1","organism":{"infraspecificNames":{"strain":"DAIF1"},"organismName":"Stenotrophomonas indicatrix","taxId":2045451},"pairedAccession":"GCA_004551575.1","sourceDatabase":"SOURCE_DATABASE_REFSEQ"}
{"accession":"GCF_004684805.1","annotationInfo":{"method":"Best-placed reference protein set; GeneMarkS-2+","name":"NCBI Prokaryotic Genome Annotation Pipeline (PGAP)","pipeline":"NCBI Prokaryotic Genome Annotation Pipeline (PGAP)","provider":"NCBI RefSeq","releaseDate":"2023-04-30","softwareVersion":"6.5","stats":{"geneCounts":{"nonCoding":80,"proteinCoding":6176,"pseudogene":322,"total":6578}}},"assemblyInfo":{"assemblyLevel":"Contig","assemblyMethod":"SPAdes v. 3.12","assemblyName":"ASM468480v1","assemblyStatus":"current","assemblyType":"haploid","bioprojectAccession":"PRJNA529811","bioprojectLineage":[{"bioprojects":[{"accession":"PRJNA529811","title":"Streptomyces palmae strain:JCM 31289 Genome sequencing and assembly"}]}],"biosample":{"accession":"SAMN11285893","attributes":[{"name":"culture_collection","value":"JCM:31289"},{"name":"strain","value":"JCM 31289"},{"name":"isolation_source","value":"oil palm rhizosphere soil"},{"name":"collection_date","value":"2016"},{"name":"geo_loc_name","value":"Thailand"},{"name":"sample_type","value":"cell culture"},{"name":"type-material","value":"type strain of Streptomyces palmae"}],"bioprojects":[{"accession":"PRJNA529811"}],"description":{"organism":{"organismName":"Streptomyces palmae","taxId":1701085},"title":"Microbe sample from Streptomyces palmae"},"lastUpdated":"2019-04-01T12:12:26.359","models":["Microbe, viral or environmental"],"owner":{"contacts":[{}],"name":"Instituto de Recursos Naturales y Agrobiologia"},"package":"Microbe.1.0","publicationDate":"2019-03-29T00:00:00.000","sampleIds":[{"label":"Sample name","value":"Streptomyces palmae"}],"status":{"status":"live","when":"2019-03-29T09:15:04.983"},"submissionDate":"2019-03-29T09:15:04.980"},"comments":"Bacteria and source DNA available from JCM 31289\nAnnotation was added by the NCBI Prokaryotic Genome Annotation Pipeline (released 2013). Information about the Pipeline can be found here: https://www.ncbi.nlm.nih.gov/genome/annotation_prok/","pairedAssembly":{"accession":"GCA_004684805.1","annotationName":"NCBI Prokaryotic Genome Annotation Pipeline (PGAP)","status":"current"},"refseqCategory":"representative genome","releaseDate":"2019-04-07","sequencingTech":"Illumina","submitter":"Instituto de Recursos Naturales y Agrobiologia"},"assemblyStats":{"contigL50":137,"contigN50":16138,"gcCount":"5432786","gcPercent":72.5,"genomeCoverage":"30.0x","numberOfComponentSequences":801,"numberOfContigs":801,"totalSequenceLength":"7497959","totalUngappedLength":"7497959"},"averageNucleotideIdentity":{"bestAniMatch":{"ani":86.38,"assembly":"GCA_016031615.1","assemblyCoverage":34.56,"category":"type","organismName":"Streptomyces pactum","typeAssemblyCoverage":33.18},"category":"type","comment":"Assembly is the type_strain, mismatch is within genus and expected","matchStatus":"below_threshold_mismatch","submittedOrganism":"Streptomyces palmae","submittedSpecies":"Streptomyces palmae","taxonomyCheckStatus":"OK"},"checkmInfo":{"checkmMarkerSet":"Streptomyces","checkmMarkerSetRank":"genus","checkmSpeciesTaxId":1701085,"checkmVersion":"v1.2.2","completeness":98.67,"completenessPercentile":100.0,"contamination":1.85},"currentAccession":"GCF_004684805.1","organism":{"infraspecificNames":{"strain":"JCM 31289"},"organismName":"Streptomyces palmae","taxId":1701085},"pairedAccession":"GCA_004684805.1","sourceDatabase":"SOURCE_DATABASE_REFSEQ","typeMaterial":{"typeDisplayText":"assembly from type material","typeLabel":"TYPE_MATERIAL"},"wgsInfo":{"masterWgsUrl":"https://www.ncbi.nlm.nih.gov/nuccore/SRID00000000.1","wgsContigsUrl":"https://www.ncbi.nlm.nih.gov/Traces/wgs/SRID01","wgsProjectAccession":"SRID01"}}
{"accession":"GCF_004684875.1","annotationInfo":{"method":"Best-placed reference protein set; GeneMarkS-2+","name":"GCF_004684875.1-RS_2024_03_28","pipeline":"NCBI Prokaryotic Genome Annotation Pipeline (PGAP)","provider":"NCBI RefSeq","releaseDate":"2024-03-28","softwareVersion":"6.7","stats":{"geneCounts":{"nonCoding":84,"proteinCoding":2213,"pseudogene":45,"total":2342}}},"assemblyInfo":{"assemblyLevel":"Scaffold","assemblyMethod":"SPAdes v. 3.11.1","assemblyName":"ASM468487v1","assemblyStatus":"current","assemblyType":"haploid","bioprojectAccession":"PRJNA527775","bioprojectLineage":[{"bioprojects":[{"accession":"PRJNA527775","title":"Staphylococcus petrasii subsp. croceilyticus CCM 8421 genome sequencing and assembly"}]}],"biosample":{"accession":"SAMN11159558","attributes":[{"name":"strain","value":"CCM 8421"},{"name":"collected_by","value":"Joseph J. Dajcs"},{"name":"collection_date","value":"1998-05"},{"name":"geo_loc_name","value":"USA: Texas"},{"name":"host","value":"Homo sapiens"},{"name":"host_disease","value":"acute otitis externa"},{"name":"isolation_source","value":"ear swab"},{"name":"lat_lon","value":"32.655307 N 97.320461 W"},{"name":"culture_collection","value":"CCM:8421"},{"name":"host_age","value":"5"},{"name":"host_disease_outcome","value":"recovery"},{"name":"host_sex","value":"male"},{"name":"type-material","value":"type strain of Staphylococcus petrasii subsp. croceilyticus"}],"bioprojects":[{"accession":"PRJNA527775"}],"description":{"organism":{"organismName":"Staphylococcus croceilyticus","taxId":319942},"title":"Pathogen: clinical or host-associated sample from Staphylococcus petrasii subsp. croceilyticus CCM 8421"},"lastUpdated":"2021-02-24T11:11:57.995","models":["Pathogen.cl"],"owner":{"contacts":[{}],"name":"Masaryk University"},"package":"Pathogen.cl.1.0","publicationDate":"2019-03-18T00:00:00.000","sampleIds":[{"label":"Sample name","value":"Staphylococcus petrasii subsp. croceilyticus CCM 8421"}],"status":{"status":"live","when":"2019-03-18T11:17:07.960"},"submissionDate":"2019-03-18T11:17:07.960"},"comments":"Bacteria and source DNA available from Czech Collection of Microorganisms\nAnnotation was added by the NCBI Prokaryotic Genome Annotation Pipeline (released 2013). Information about the Pipeline can be found here: https://www.ncbi.nlm.nih.gov/genome/annotation_prok/","pairedAssembly":{"accession":"GCA_004684875.1","annotationName":"NCBI Prokaryotic Genome Annotation Pipeline (PGAP)","status":"current"},"refseqCategory":"representative genome","releaseDate":"2019-04-07","sequencingTech":"IonTorrent","submitter":"Masaryk University"},"assemblyStats":{"contigL50":5,"contigN50":148481,"gcCount":"791289","gcPercent":33.5,"genomeCoverage":"660.0x","numberOfComponentSequences":57,"numberOfContigs":57,"numberOfScaffolds":57,"scaffoldL50":5,"scaffoldN50":148481,"totalNumberOfChromosomes":1,"totalSequenceLength":"2375602","totalUngappedLength":"2375602"},"averageNucleotideIdentity":{"bestAniMatch":{"ani":99.98,"assembly":"GCA_002902575.1","assemblyCoverage":99.51,"category":"type","organismName":"Staphylococcus croceilyticus","typeAssemblyCoverage":99.31},"category":"type","comment":"na","matchStatus":"species_match","submittedAniMatch":{"ani":99.98,"assembly":"GCA_002902575.1","assemblyCoverage":99.51,"category":"type","organismName":"Staphylococcus croceilyticus","typeAssemblyCoverage":99.31},"submittedOrganism":"Staphylococcus croceilyticus","submittedSpecies":"Staphylococcus croceilyticus","taxonomyCheckStatus":"OK"},"checkmInfo":{"checkmMarkerSet":"Staphylococcus","checkmMarkerSetRank":"genus","checkmSpeciesTaxId":319942,"checkmVersion":"v1.2.2","completeness":98.35,"completenessPercentile":50.0,"contamination":0.18},"currentAccession":"GCF_004684875.1","organism":{"infraspecificNames":{"strain":"CCM 8421"},"organismName":"Staphylococcus croceilyticus","taxId":319942},"pairedAccession":"GCA_004684875.1","sourceDatabase":"SOURCE_DATABASE_REFSEQ","typeMaterial":{"typeDisplayText":"assembly from type material","typeLabel":"TYPE_MATERIAL"},"wgsInfo":{"masterWgsUrl":"https://www.ncbi.nlm.nih.gov/nuccore/SRJF00000000.1","wgsContigsUrl":"https://www.ncbi.nlm.nih.gov/Traces/wgs/SRJF01","wgsProjectAccession":"SRJF01"}}
{"accession":"GCF_004784475.1","annotationInfo":{"method":"Best-placed reference protein set; GeneMarkS-2+","name":"NCBI Prokaryotic Genome Annotation Pipeline (PGAP)","pipeline":"NCBI Prokaryotic Genome Annotation Pipeline (PGAP)","provider":"NCBI RefSeq","releaseDate":"2023-04-23","softwareVersion":"6.5","stats":{"geneCounts":{"nonCoding":78,"proteinCoding":6038,"pseudogene":89,"total":6205}}},"assemblyInfo":{"assemblyLevel":"Contig","assemblyMethod":"SPAdes v. 3.12","assemblyName":"ASM478447v1","assemblyStatus":"current","assemblyType":"haploid","bioprojectAccession":"PRJNA531069","bioprojectLineage":[{"bioprojects":[{"accession":"PRJNA531069","title":"Streptomyces bauhiniae strain:Bv016 Genome sequencing and assembly"}]}],"biosample":{"accession":"SAMN11349270","attributes":[{"name":"strain","value":"Bv016"},{"name":"host","value":"Buahinia variegata"},{"name":"isolation_source","value":"Bark"},{"name":"collection_date","value":"2015-08-18"},{"name":"geo_loc_name","value":"Thailand"},{"name":"sample_type","value":"Bacteria"},{"name":"type-material","value":"type strain of Streptomyces bauhiniae"}],"bioprojects":[{"accession":"PRJNA531069"}],"description":{"organism":{"organismName":"Streptomyces bauhiniae","taxId":2340725},"title":"Microbe sample from Streptomyces bauhiniae"},"lastUpdated":"2019-10-30T21:03:44.171","models":["Microbe, viral or environmental"],"owner":{"contacts":[{}],"name":"Chulalongkorn University"},"package":"Microbe.1.0","publicationDate":"2019-04-05T00:00:00.000","sampleIds":[{"label":"Sample name","value":"S06b"}],"status":{"status":"live","when":"2019-04-05T03:04:06.408"},"submissionDate":"2019-04-05T03:04:06.406"},"comments":"Annotation was added by the NCBI Prokaryotic Genome Annotation Pipeline (released 2013). Information about the Pipeline can be found here: https://www.ncbi.nlm.nih.gov/genome/annotation_prok/","pairedAssembly":{"accession":"GCA_004784475.1","annotationName":"NCBI Prokaryotic Genome Annotation Pipeline (PGAP)","status":"current"},"refseqCategory":"representative genome","releaseDate":"2019-04-11","sequencingTech":"Illumina MiSeq","submitter":"Chulalongkorn University"},"assemblyStats":{"contigL50":4,"contigN50":696214,"gcCount":"4840005","gcPercent":71.5,"genomeCoverage":"500.0x","numberOfComponentSequences":16,"numberOfContigs":16,"totalSequenceLength":"6747476","totalUngappedLength":"6747476"},"averageNucleotideIdentity":{"bestAniMatch":{"ani":95.28,"assembly":"GCA_004784465.1","assemblyCoverage":80.79,"category":"type","organismName":"Streptomyces griseoluteus","typeAssemblyCoverage":79.66},"category":"type","comment":"Assembly is the type_strain, mismatch is within genus and expected","matchStatus":"below_threshold_mismatch","submittedOrganism":"Streptomyces bauhiniae","submittedSpecies":"Streptomyces bauhiniae","taxonomyCheckStatus":"OK"},"checkmInfo":{"checkmMarkerSet":"Streptomyces","checkmMarkerSetRank":"genus","checkmSpeciesTaxId":2340725,"checkmVersion":"v1.2.2","completeness":99.65,"completenessPercentile":100.0,"contamination":0.95},"currentAccession":"GCF_004784475.1","organism":{"infraspecificNames":{"strain":"Bv016"},"organismName":"Streptomyces bauhiniae","taxId":2340725},"pairedAccession":"GCA_004784475.1","sourceDatabase":"SOURCE_DATABASE_REFSEQ","typeMaterial":{"typeDisplayText":"assembly from type material","typeLabel":"TYPE_MATERIAL"},"wgsInfo":{"masterWgsUrl":"https://www.ncbi.nlm.nih.gov/nuccore/SRRT00000000.1","wgsContigsUrl":"https://www.ncbi.nlm.nih.gov/Traces/wgs/SRRT01","wgsProjectAccession":"SRRT01"}}
{"accession":"GCF_004785665.1","annotationInfo":{"method":"Best-placed reference protein set; GeneMarkS-2+","name":"GCF_004785665.1-RS_2024_03_28","pipeline":"NCBI Prokaryotic Genome Annotation Pipeline (PGAP)","provider":"NCBI RefSeq","releaseDate":"2024-03-28","softwareVersion":"6.7","stats":{"geneCounts":{"nonCoding":80,"proteinCoding":2326,"pseudogene":61,"total":2467}}},"assemblyInfo":{"assemblyLevel":"Scaffold","assemblyMethod":"SPAdes v. 3.11.1","assemblyName":"ASM478566v1","assemblyStatus":"current","assemblyType":"haploid","bioprojectAccession":"PRJNA527789","bioprojectLineage":[{"bioprojects":[{"accession":"PRJNA527789","title":"Staphylococcus pragensis strain:CCM 8529 Genome sequencing and assembly"}]}],"biosample":{"accession":"SAMN11160011","attributes":[{"name":"strain","value":"CCM 8529"},{"name":"collected_by","value":"Petr Petras"},{"name":"collection_date","value":"2012-05"},{"name":"geo_loc_name","value":"Czech Republic: Prague"},{"name":"host","value":"Homo sapiens"},{"name":"host_disease","value":"chronical prostatitis"},{"name":"isolation_source","value":"ejaculate"},{"name":"lat_lon","value":"50.075539 N 14.437800 E"},{"name":"culture_collection","value":"CCM:8529"},{"name":"host_age","value":"58"},{"name":"host_sex","value":"male"},{"name":"type-material","value":"type strain of Staphylococcus petrasii subsp. pragensis"}],"bioprojects":[{"accession":"PRJNA527789"}],"description":{"organism":{"organismName":"Staphylococcus pragensis","taxId":1611836},"title":"Pathogen: clinical or host-associated sample from Staphylococcus petrasii subsp. pragensis CCM 8529"},"lastUpdated":"2021-02-24T11:11:58.038","models":["Pathogen.cl"],"owner":{"contacts":[{}],"name":"Masaryk University"},"package":"Pathogen.cl.1.0","publicationDate":"2019-03-18T00:00:00.000","sampleIds":[{"label":"Sample name","value":"Staphylococcus petrasii subsp. pragensis CCM 8529"}],"status":{"status":"live","when":"2019-03-18T11:36:06.473"},"submissionDate":"2019-03-18T11:36:06.470"},"comments":"Bacteria and source DNA available from Czech Collection of Microorganisms\nAnnotation was added by the NCBI Prokaryotic Genome Annotation Pipeline (released 2013). Information about the Pipeline can be found here: https://www.ncbi.nlm.nih.gov/genome/annotation_prok/","pairedAssembly":{"accession":"GCA_004785665.1","annotationName":"NCBI Prokaryotic Genome Annotation Pipeline (PGAP)","status":"current"},"refseqCategory":"representative genome","releaseDate":"2019-04-10","sequencingTech":"IonTorrent","submitter":"Masaryk University"},"assemblyStats":{"contigL50":2,"contigN50":396835,"gcCount":"810056","gcPercent":33.0,"genomeCoverage":"430.0x","numberOfComponentSequences":25,"numberOfContigs":25,"numberOfScaffolds":25,"scaffoldL50":2,"scaffoldN50":396835,"totalNumberOfChromosomes":2,"totalSequenceLength":"2449786","totalUngappedLength":"2449786"},"averageNucleotideIdentity":{"bestAniMatch":{"ani":99.99,"assembly":"GCA_014635505.1","assemblyCoverage":98.58,"category":"type","organismName":"Staphylococcus pragensis","typeAssemblyCoverage":99.78},"category":"type","comment":"na","matchStatus":"species_match","submittedAniMatch":{"ani":99.99,"assembly":"GCA_014635505.1","assemblyCoverage":98.58,"category":"type","organismName":"Staphylococcus pragensis","typeAssemblyCoverage":99.78},"submittedOrganism":"Staphylococcus pragensis","submittedSpecies":"Staphylococcus pragensis","taxonomyCheckStatus":"OK"},"checkmInfo":{"checkmMarkerSet":"Staphylococcus","checkmMarkerSetRank":"genus","checkmSpeciesTaxId":1611836,"checkmVersion":"v1.2.2","completeness":98.5,"completenessPercentile":50.0,"contamination":0.06},"currentAccession":"GCF_004785665.1","organism":{"infraspecificNames":{"strain":"CCM 8529"},"organismName":"Staphylococcus pragensis","taxId":1611836},"pairedAccession":"GCA_004785665.1","sourceDatabase":"SOURCE_DATABASE_REFSEQ","typeMaterial":{"typeDisplayText":"assembly from type material","typeLabel":"TYPE_MATERIAL"},"wgsInfo":{"masterWgsUrl":"https://www.ncbi.nlm.nih.gov/nuccore/SRPJ00000000.1","wgsContigsUrl":"https://www.ncbi.nlm.nih.gov/Traces/wgs/SRPJ01","wgsProjectAccession":"SRPJ01"}}
{"accession":"GCF_004785935.1","annotationInfo":{"method":"Best-placed reference protein set; GeneMarkS-2+","name":"NCBI Prokaryotic Genome Annotation Pipeline (PGAP)","pipeline":"NCBI Prokaryotic Genome Annotation Pipeline (PGAP)","provider":"NCBI RefSeq","releaseDate":"2023-04-23","softwareVersion":"6.5","stats":{"geneCounts":{"nonCoding":48,"proteinCoding":1957,"pseudogene":31,"total":2036}}},"assemblyInfo":{"assemblyLevel":"Contig","assemblyMethod":"SPAdes v. 3.8.2","assemblyName":"ASM478593v1","assemblyStatus":"current","assemblyType":"haploid","bioprojectAccession":"PRJNA531058","bioprojectLineage":[{"bioprojects":[{"accession":"PRJNA531058","title":"Streptococcus rubneri strain:DSM 26920 Genome sequencing and assembly"}]}],"biosample":{"accession":"SAMN11349107","attributes":[{"name":"strain","value":"DSM 26920"},{"name":"collected_by","value":"Nutrition and Food, Karlsruhe, Germany"},{"name":"collection_date","value":"2007-06"},{"name":"geo_loc_name","value":"Germany: Karlsruhe"},{"name":"host","value":"Homo sapiens"},{"name":"host_disease","value":"throat of a healthy human volunteer"},{"name":"isolation_source","value":"throat of a healthy human volunteer"},{"name":"lat_lon","value":"49.33 N 8.2414 E"},{"name":"culture_collection","value":"DSM:26920"},{"name":"type-material","value":"type strain of Streptococcus rubneri"}],"bioprojects":[{"accession":"PRJNA531058"}],"description":{"comment":"Genome sequencing of Streptococcus rubneri DSM 26920(T)","organism":{"organismName":"Streptococcus rubneri","taxId":1234680},"title":"Pathogen: clinical or host-associated sample from Streptococcus rubneri DSM 26920(T)"},"lastUpdated":"2019-04-12T11:26:49.506","models":["Pathogen.cl"],"owner":{"contacts":[{}],"name":"Korean Collection for Oral Microbiology"},"package":"Pathogen.cl.1.0","publicationDate":"2019-04-04T00:00:00.000","sampleIds":[{"label":"Sample name","value":"DSM 26920(T)"}],"status":{"status":"live","when":"2019-04-04T22:23:05.604"},"submissionDate":"2019-04-04T22:23:05.603"},"comments":"Bacteria and source DNA available from Korean Collection for Oral Microbiology\nAnnotation was added by the NCBI Prokaryotic Genome Annotation Pipeline (released 2013). Information about the Pipeline can be found here: https://www.ncbi.nlm.nih.gov/genome/annotation_prok/","pairedAssembly":{"accession":"GCA_004785935.1","annotationName":"NCBI Prokaryotic Genome Annotation Pipeline (PGAP)","status":"current"},"refseqCategory":"representative genome","releaseDate":"2019-04-12","sequencingTech":"Illumina HiSeq","submitter":"Korean Collection for Oral Microbiology"},"assemblyStats":{"contigL50":1,"contigN50":1701756,"gcCount":"897967","gcPercent":41.5,"genomeCoverage":"912.6x","numberOfComponentSequences":4,"numberOfContigs":4,"totalSequenceLength":"2160087","totalUngappedLength":"2160087"},"averageNucleotideIdentity":{"bestAniMatch":{"ani":99.96,"assembly":"GCA_016642415.1","assemblyCoverage":99.15,"category":"type","organismName":"Streptococcus rubneri","typeAssemblyCoverage":99.92},"category":"type","comment":"na","matchStatus":"species_match","submittedAniMatch":{"ani":99.96,"assembly":"GCA_016642415.1","assemblyCoverage":99.15,"category":"type","organismName":"Streptococcus rubneri","typeAssemblyCoverage":99.92},"submittedOrganism":"Streptococcus rubneri","submittedSpecies":"Streptococcus rubneri","taxonomyCheckStatus":"OK"},"checkmInfo":{"checkmMarkerSet":"Streptococcus","checkmMarkerSetRank":"genus","checkmSpeciesTaxId":1234680,"checkmVersion":"v1.2.2","completeness":100.0,"completenessPercentile":100.0},"currentAccession":"GCF_004785935.1","organism":{"infraspecificNames":{"strain":"DSM 26920"},"organismName":"Streptococcus rubneri","taxId":1234680},"pairedAccession":"GCA_004785935.1","sourceDatabase":"SOURCE_DATABASE_REFSEQ","typeMaterial":{"typeDisplayText":"assembly from type material","typeLabel":"TYPE_MATERIAL"},"wgsInfo":{"masterWgsUrl":"https://www.ncbi.nlm.nih.gov/nuccore/SRRP00000000.1","wgsContigsUrl":"https://www.ncbi.nlm.nih.gov/Traces/wgs/SRRP01","wgsProjectAccession":"SRRP01"}}
{"accession":"GCF_004794175.1","annotationInfo":{"method":"Best-placed reference protein set; GeneMarkS-2+","name":"GCF_004794175.1-RS_2024_03_29","pipeline":"NCBI Prokaryotic Genome Annotation Pipeline (PGAP)","provider":"NCBI RefSeq","releaseDate":"2024-03-29","softwareVersion":"6.7","stats":{"geneCounts":{"nonCoding":72,"proteinCoding":6154,"pseudogene":423,"total":6649}}},"assemblyInfo":{"assemblyLevel":"Contig","assemblyMethod":"SPAdes v. 3.10","assemblyName":"ASM479417v1","assemblyStatus":"current","assemblyType":"haploid","bioprojectAccession":"PRJNA531142","bioprojectLineage":[{"bioprojects":[{"accession":"PRJNA531142","title":"Streptomyces rhizosphaericola strain:1AS2c Genome sequencing and assembly"}]}],"biosample":{"accession":"SAMN11349922","attributes":[{"name":"strain","value":"1AS2c"},{"name":"host","value":"Wheat"},{"name":"isolation_source","value":"Rizosphere"},{"name":"collection_date","value":"2014-07-24"},{"name":"geo_loc_name","value":"Brazil"},{"name":"sample_type","value":"Soil"},{"name":"type-material","value":"type material of Streptomyces rhizosphaericola"}],"bioprojects":[{"accession":"PRJNA531142"}],"description":{"comment":"Actinobacteria isolated from Wheat rhizosphere","organism":{"organismName":"Streptomyces rhizosphaericola","taxId":2564098},"title":"Streptomyces sp. 1AS2c"},"lastUpdated":"2022-02-20T21:05:00.681","models":["Microbe, viral or environmental"],"owner":{"contacts":[{}],"name":"Embrapa Environment"},"package":"Microbe.1.0","publicationDate":"2019-04-05T00:00:00.000","sampleIds":[{"label":"Sample name","value":"1AS2c"}],"status":{"status":"live","when":"2019-04-07T15:15:07.005"},"submissionDate":"2019-04-05T10:45:03.296"},"comments":"Bacteria and source DNA available from CMAA 1679\nAnnotation was added by the NCBI Prokaryotic Genome Annotation Pipeline (released 2013). Information about the Pipeline can be found here: https://www.ncbi.nlm.nih.gov/genome/annotation_prok/","pairedAssembly":{"accession":"GCA_004794175.1","annotationName":"NCBI Prokaryotic Genome Annotation Pipeline (PGAP)","status":"current"},"refseqCategory":"representative genome","releaseDate":"2019-04-14","sequencingTech":"Illumina MiSeq","submitter":"Embrapa Environment"},"assemblyStats":{"contigL50":143,"contigN50":15942,"gcCount":"5223842","gcPercent":72.5,"genomeCoverage":"76.6x","numberOfComponentSequences":807,"numberOfContigs":807,"totalSequenceLength":"7213159","totalUngappedLength":"7213159"},"averageNucleotideIdentity":{"bestAniMatch":{"ani":95.33,"assembly":"GCA_006788935.1","assemblyCoverage":89.35,"category":"type","organismName":"Streptomyces cavourensis","typeAssemblyCoverage":84.03},"category":"type","comment":"Assembly is the type_strain, mismatch is within genus and expected","matchStatus":"below_threshold_mismatch","submittedOrganism":"Streptomyces rhizosphaericola","submittedSpecies":"Streptomyces rhizosphaericola","taxonomyCheckStatus":"OK"},"checkmInfo":{"checkmMarkerSet":"Streptomyces","checkmMarkerSetRank":"genus","checkmSpeciesTaxId":2564098,"checkmVersion":"v1.2.2","completeness":99.34,"completenessPercentile":100.0,"contamination":1.3},"currentAccession":"GCF_004794175.1","organism":{"infraspecificNames":{"strain":"1AS2c"},"organismName":"Streptomyces rhizosphaericola","taxId":2564098},"pairedAccession":"GCA_004794175.1","sourceDatabase":"SOURCE_DATABASE_REFSEQ","typeMaterial":{"typeDisplayText":"assembly from type material","typeLabel":"TYPE_MATERIAL"},"wgsInfo":{"masterWgsUrl":"https://www.ncbi.nlm.nih.gov/nuccore/SRZK00000000.1","wgsContigsUrl":"https://www.ncbi.nlm.nih.gov/Traces/wgs/SRZK01","wgsProjectAccession":"SRZK01"}}
{"accession":"GCF_004803895.1","annotationInfo":{"method":"Best-placed reference protein set; GeneMarkS-2+","name":"NCBI Prokaryotic Genome Annotation Pipeline (PGAP)","pipeline":"NCBI Prokaryotic Genome Annotation Pipeline (PGAP)","provider":"NCBI RefSeq","releaseDate":"2023-05-05","softwareVersion":"6.5","stats":{"geneCounts":{"nonCoding":90,"proteinCoding":7692,"pseudogene":396,"total":8178}}},"assemblyInfo":{"assemblyLevel":"Complete Genome","assemblyMethod":"CLC NGS Cell v. 10","assemblyName":"ASM480389v1","assemblyStatus":"current","assemblyType":"haploid","bioprojectAccession":"PRJNA390567","bioprojectLineage":[{"bioprojects":[{"accession":"PRJNA390567","title":"Streptomyces hawaiiensis strain:ATCC 12236 Genome sequencing"}]}],"biosample":{"accession":"SAMN07244044","attributes":[{"name":"strain","value":"ATCC 12236"},{"name":"collection_date","value":"1956-01-01"},{"name":"depth","value":"surface"},{"name":"elev","value":"NA"},{"name":"env_broad_scale","value":"soil"},{"name":"env_local_scale","value":"soil"},{"name":"env_medium","value":"soil"},{"name":"geo_loc_name","value":"USA: Hawaii"},{"name":"isol_growth_condt","value":"26 C"},{"name":"lat_lon","value":"21.289373 N 157.917480 W"},{"name":"num_replicons","value":"1"},{"name":"ref_biomaterial","value":"Int. J. Syst. Bacteriol. 30:387 (AL)"},{"name":"type-material","value":"type strain of Streptomyces hawaiiensis"}],"description":{"comment":"Keywords: GSC:MIxS;MIGS:6.0","organism":{"organismName":"Streptomyces hawaiiensis","taxId":67305},"title":"MIGS Cultured Bacterial/Archaeal sample from Streptomyces hawaiiensis"},"lastUpdated":"2021-02-28T04:28:15.360","models":["MIGS.ba","MIGS/MIMS/MIMARKS.soil"],"owner":{"contacts":[{}],"name":"324 Brook ST."},"package":"MIGS.ba.soil.6.0","publicationDate":"2018-04-15T00:00:00.000","sampleIds":[{"label":"Sample name","value":"JSMR"}],"status":{"status":"live","when":"2018-04-15T00:50:05.573"},"submissionDate":"2017-06-14T22:46:07.373"},"comments":"Bacteria and source DNA available from NRRL 15010.\nThe annotation was added by the NCBI Prokaryotic Genome Annotation Pipeline (PGAP). Information about PGAP can be found here: https://www.ncbi.nlm.nih.gov/genome/annotation_prok/","pairedAssembly":{"accession":"GCA_004803895.1","annotationName":"NCBI Prokaryotic Genome Annotation Pipeline (PGAP)","status":"current"},"refseqCategory":"representative genome","releaseDate":"2019-04-23","sequencingTech":"PacBio","submitter":"324 Brook ST."},"assemblyStats":{"contigL50":1,"contigN50":8876928,"gcCount":"6302110","gcPercent":71.0,"genomeCoverage":"100.0x","numberOfComponentSequences":1,"numberOfContigs":1,"numberOfScaffolds":1,"scaffoldL50":1,"scaffoldN50":8876928,"totalNumberOfChromosomes":1,"totalSequenceLength":"8876928","totalUngappedLength":"8876928"},"averageNucleotideIdentity":{"bestAniMatch":{"ani":95.58,"assembly":"GCA_000955965.1","assemblyCoverage":78.73,"category":"suspected_type","organismName":"Streptomyces variegatus","typeAssemblyCoverage":79.65},"category":"type","comment":"Assembly is the type_strain, mismatch is within genus and expected","matchStatus":"below_threshold_mismatch","submittedOrganism":"Streptomyces hawaiiensis","submittedSpecies":"Streptomyces hawaiiensis","taxonomyCheckStatus":"OK"},"checkmInfo":{"checkmMarkerSet":"Streptomyces","checkmMarkerSetRank":"genus","checkmSpeciesTaxId":67305,"checkmVersion":"v1.2.2","completeness":99.09,"completenessPercentile":100.0,"contamination":0.38},"currentAccession":"GCF_004803895.1","organism":{"infraspecificNames":{"strain":"ATCC 12236"},"organismName":"Streptomyces hawaiiensis","taxId":67305},"pairedAccession":"GCA_004803895.1","sourceDatabase":"SOURCE_DATABASE_REFSEQ","typeMaterial":{"typeDisplayText":"assembly from type material","typeLabel":"TYPE_MATERIAL"}}
{"accession":"GCF_004843545.1","annotationInfo":{"method":"Best-placed reference protein set; GeneMarkS-2+","name":"NCBI Prokaryotic Genome Annotation Pipeline (PGAP)","pipeline":"NCBI Prokaryotic Genome Annotation Pipeline (PGAP)","provider":"NCBI RefSeq","releaseDate":"2024-01-17","softwareVersion":"6.6","stats":{"geneCounts":{"nonCoding":92,"proteinCoding":2021,"pseudogene":79,"total":2192}}},"assemblyInfo":{"assemblyLevel":"Complete Genome","assemblyMethod":"ABySS v. 2.0.2","assemblyName":"ASM484354v1","assemblyStatus":"current","assemblyType":"haploid","bioprojectAccession":"PRJNA533013","bioprojectLineage":[{"bioprojects":[{"accession":"PRJNA533013","title":"Streptococcus pasteurianus genome sequencing"}]}],"biosample":{"accession":"SAMN11431855","attributes":[{"name":"strain","value":"WUSP067"},{"name":"host","value":"Sus scrofa domesticus"},{"name":"collection_date","value":"2016-09-27"},{"name":"geo_loc_name","value":"China:Weihai"},{"name":"sample_type","value":"Pure culture"},{"name":"isolation_source","value":"brain"}],"description":{"organism":{"organismName":"Streptococcus pasteurianus","taxId":197614},"title":"Microbe sample from Streptococcus pasteurianus"},"lastUpdated":"2019-04-18T10:16:27.543","models":["Microbe, viral or environmental"],"owner":{"contacts":[{}],"name":"Nanjing Agricultural University"},"package":"Microbe.1.0","publicationDate":"2019-04-16T00:00:00.000","sampleIds":[{"label":"Sample name","value":"WUSP067"}],"status":{"status":"live","when":"2019-04-16T04:06:11.144"},"submissionDate":"2019-04-16T04:06:11.143"},"comments":"The annotation was added by the NCBI Prokaryotic Genome Annotation Pipeline (PGAP). Information about PGAP can be found here: https://www.ncbi.nlm.nih.gov/genome/annotation_prok/","pairedAssembly":{"accession":"GCA_004843545.1","annotationName":"NCBI Prokaryotic Genome Annotation Pipeline (PGAP)","status":"current"},"refseqCategory":"representative genome","releaseDate":"2019-04-24","sequencingTech":"Illumina HiSeq","submitter":"Nanjing Agricultural University"},"assemblyStats":{"contigL50":1,"contigN50":2149841,"gcCount":"802052","gcPercent":37.5,"genomeCoverage":"103.0x","numberOfComponentSequences":1,"numberOfContigs":1,"numberOfScaffolds":1,"scaffoldL50":1,"scaffoldN50":2149841,"totalNumberOfChromosomes":1,"totalSequenceLength":"2149841","totalUngappedLength":"2149841"},"averageNucleotideIdentity":{"bestAniMatch":{"ani":96.58,"assembly":"GCA_900475715.1","assemblyCoverage":77.28,"category":"suspected_type","organismName":"Streptococcus gallolyticus","typeAssemblyCoverage":66.62},"category":"category_na","comment":"declared species has no type_assembly","matchStatus":"mismatch","submittedOrganism":"Streptococcus pasteurianus","submittedSpecies":"Streptococcus pasteurianus","taxonomyCheckStatus":"Inconclusive"},"checkmInfo":{"checkmMarkerSet":"Streptococcus","checkmMarkerSetRank":"genus","checkmSpeciesTaxId":197614,"checkmVersion":"v1.2.2","completeness":100.0,"completenessPercentile":100.0,"contamination":0.1},"currentAccession":"GCF_004843545.1","organism":{"infraspecificNames":{"strain":"WUSP067"},"organismName":"Streptococcus pasteurianus","taxId":197614},"pairedAccession":"GCA_004843545.1","sourceDatabase":"SOURCE_DATABASE_REFSEQ"}
{"accession":"GCF_004923255.1","annotationInfo":{"method":"Best-placed reference protein set; GeneMarkS-2+","name":"GCF_004923255.1-RS_2024_03_28","pipeline":"NCBI Prokaryotic Genome Annotation Pipeline (PGAP)","provider":"NCBI RefSeq","releaseDate":"2024-03-28","softwareVersion":"6.7","stats":{"geneCounts":{"nonCoding":56,"proteinCoding":3709,"pseudogene":72,"total":3837}}},"assemblyInfo":{"assemblyLevel":"Contig","assemblyMethod":"SPAdes v. 3.12.0","assemblyName":"ASM492325v1","assemblyStatus":"current","assemblyType":"haploid","bioprojectAccession":"PRJNA491396","bioprojectLineage":[{"bioprojects":[{"accession":"PRJNA491396","title":"Subtercola vilae strain:DB165 Genome sequencing and assembly"}]}],"biosample":{"accession":"SAMN10077189","attributes":[{"name":"strain","value":"DB165"},{"name":"isolation_source","value":"volcano lake"},{"name":"collection_date","value":"2013-01-03"},{"name":"geo_loc_name","value":"Chile: Llullaillaco volcano"},{"name":"sample_type","value":"Water sample"},{"name":"altitude","value":"6170 m"},{"name":"culture_collection","value":"DSM:105013"},{"name":"identified_by","value":"Alvaro S. Villalobos"},{"name":"type-material","value":"type strain of Subtercola vilae"}],"bioprojects":[{"accession":"PRJNA491396"}],"description":{"organism":{"organismName":"Subtercola vilae","taxId":2056433},"title":"Microbe sample from Subtercola vilae"},"lastUpdated":"2021-02-28T06:21:14.919","models":["Microbe, viral or environmental"],"owner":{"contacts":[{}],"name":"GEOMAR - Helmholtz Centre for Ocean Research Kiel"},"package":"Microbe.1.0","publicationDate":"2019-05-01T00:00:00.000","sampleIds":[{"label":"Sample name","value":"Subtercola vilae DB165"}],"status":{"status":"live","when":"2019-05-01T00:38:02.730"},"submissionDate":"2018-09-17T06:10:04.730"},"comments":"Bacteria and source DNA available from JCM 32044 and DSM 105013.\nAnnotation was added by the NCBI Prokaryotic Genome Annotation Pipeline (released 2013). Information about the Pipeline can be found here: https://www.ncbi.nlm.nih.gov/genome/annotation_prok/","pairedAssembly":{"accession":"GCA_004923255.1","annotationName":"NCBI Prokaryotic Genome Annotation Pipeline (PGAP)","status":"current"},"refseqCategory":"representative genome","releaseDate":"2019-04-29","sequencingTech":"Illumina NextSeq","submitter":"GEOMAR - Helmholtz Centre for Ocean Research Kiel"},"assemblyStats":{"contigL50":15,"contigN50":87665,"gcCount":"2632708","gcPercent":65.0,"genomeCoverage":"32.0x","numberOfComponentSequences":103,"numberOfContigs":103,"totalSequenceLength":"4043135","totalUngappedLength":"4043135"},"averageNucleotideIdentity":{"bestAniMatch":{"ani":83.81,"assembly":"GCA_021044565.1","assemblyCoverage":18.0,"category":"type","organismName":"Subtercola endophyticus","typeAssemblyCoverage":16.86},"category":"type","comment":"Assembly is the type_strain, mismatch is within genus and expected","matchStatus":"below_threshold_mismatch","submittedOrganism":"Subtercola vilae","submittedSpecies":"Subtercola vilae","taxonomyCheckStatus":"OK"},"checkmInfo":{"checkmMarkerSet":"Microbacteriaceae","checkmMarkerSetRank":"family","checkmSpeciesTaxId":2056433,"checkmVersion":"v1.2.2","completeness":98.97,"completenessPercentile":100.0,"contamination":1.29},"currentAccession":"GCF_004923255.1","organism":{"infraspecificNames":{"strain":"DB165"},"organismName":"Subtercola vilae","taxId":2056433},"pairedAccession":"GCA_004923255.1","sourceDatabase":"SOURCE_DATABASE_REFSEQ","typeMaterial":{"typeDisplayText":"assembly from type material","typeLabel":"TYPE_MATERIAL"},"wgsInfo":{"masterWgsUrl":"https://www.ncbi.nlm.nih.gov/nuccore/QYRT00000000.1","wgsContigsUrl":"https://www.ncbi.nlm.nih.gov/Traces/wgs/QYRT01","wgsProjectAccession":"QYRT01"}}
{"accession":"GCF_005048155.1","annotationInfo":{"method":"Best-placed reference protein set; GeneMarkS-2+","name":"NCBI Prokaryotic Genome Annotation Pipeline (PGAP)","pipeline":"NCBI Prokaryotic Genome Annotation Pipeline (PGAP)","provider":"NCBI RefSeq","releaseDate":"2023-05-05","softwareVersion":"6.5","stats":{"geneCounts":{"nonCoding":85,"proteinCoding":7274,"pseudogene":204,"total":7563}}},"assemblyInfo":{"assemblyLevel":"Contig","assemblyMethod":"SOAPdenovo v. 2.04 OR MAR-2019","assemblyName":"ASM504815v1","assemblyStatus":"current","assemblyType":"haploid","bioprojectAccession":"PRJNA533498","bioprojectLineage":[{"bioprojects":[{"accession":"PRJNA533498","title":"actinomycetes sequencing"}]}],"biosample":{"accession":"SAMN11458283","attributes":[{"name":"strain","value":"jys28"},{"name":"isolation_source","value":"rhizosphere"},{"name":"host","value":"Pinus yunnanensis"},{"name":"collection_date","value":"2016-05-02"},{"name":"geo_loc_name","value":"China:Kunming"},{"name":"sample_type","value":"whole organism"},{"name":"type-material","value":"type strain of Streptomyces piniterrae"}],"bioprojects":[{"accession":"PRJNA533498"}],"description":{"organism":{"organismName":"Streptomyces piniterrae","taxId":2571125},"title":"Microbe sample from Streptomyces piniterrae"},"lastUpdated":"2020-08-25T21:03:19.939","models":["Microbe, viral or environmental"],"owner":{"contacts":[{}],"name":"School of life science"},"package":"Microbe.1.0","publicationDate":"2019-04-18T00:00:00.000","sampleIds":[{"label":"Sample name","value":"actinomycete jys28"}],"status":{"status":"live","when":"2019-04-22T12:55:07.118"},"submissionDate":"2019-04-17T22:37:04.106"},"comments":"The annotation was added by the NCBI Prokaryotic Genome Annotation Pipeline (PGAP). Information about PGAP can be found here: https://www.ncbi.nlm.nih.gov/genome/annotation_prok/","pairedAssembly":{"accession":"GCA_005048155.1","annotationName":"NCBI Prokaryotic Genome Annotation Pipeline (PGAP)","status":"current"},"refseqCategory":"representative genome","releaseDate":"2019-05-02","sequencingTech":"Illumina NovaSeq","submitter":"School of life science"},"assemblyStats":{"contigL50":6,"contigN50":428410,"gcCount":"5996271","gcPercent":70.5,"genomeCoverage":"190.0x","numberOfComponentSequences":28,"numberOfContigs":28,"totalSequenceLength":"8492419","totalUngappedLength":"8492419"},"averageNucleotideIdentity":{"bestAniMatch":{"ani":89.79,"assembly":"GCA_023277745.1","assemblyCoverage":55.3,"category":"type","organismName":"Streptomyces halobius","typeAssemblyCoverage":50.83},"category":"type","comment":"Assembly is the type_strain, mismatch is within genus and expected","matchStatus":"below_threshold_mismatch","submittedOrganism":"Streptomyces piniterrae","submittedSpecies":"Streptomyces piniterrae","taxonomyCheckStatus":"OK"},"checkmInfo":{"checkmMarkerSet":"Streptomyces","checkmMarkerSetRank":"genus","checkmSpeciesTaxId":2571125,"checkmVersion":"v1.2.2","completeness":99.91,"completenessPercentile":100.0,"contamination":1.18},"currentAccession":"GCF_005048155.1","organism":{"infraspecificNames":{"strain":"jys28"},"organismName":"Streptomyces piniterrae","taxId":2571125},"pairedAccession":"GCA_005048155.1","sourceDatabase":"SOURCE_DATABASE_REFSEQ","typeMaterial":{"typeDisplayText":"assembly from type material","typeLabel":"TYPE_MATERIAL"},"wgsInfo":{"masterWgsUrl":"https://www.ncbi.nlm.nih.gov/nuccore/SUMB00000000.1","wgsContigsUrl":"https://www.ncbi.nlm.nih.gov/Traces/wgs/SUMB01","wgsProjectAccession":"SUMB01"}}
{"accession":"GCF_005280195.1","annotationInfo":{"method":"Best-placed reference protein set; GeneMarkS-2+","name":"GCF_005280195.1-RS_2024_04_03","pipeline":"NCBI Prokaryotic Genome Annotation Pipeline (PGAP)","provider":"NCBI RefSeq","releaseDate":"2024-04-03","softwareVersion":"6.7","stats":{"geneCounts":{"nonCoding":76,"proteinCoding":6851,"pseudogene":186,"total":7113}}},"assemblyInfo":{"assemblyLevel":"Scaffold","assemblyMethod":"CLC NGS Cell v. 4.2.2","assemblyName":"ASM528019v1","assemblyStatus":"current","assemblyType":"haploid","bioprojectAccession":"PRJNA529683","bioprojectLineage":[{"bioprojects":[{"accession":"PRJNA529683","title":"Streptomyces lasaliensis Genome sequencing and assembly"}]}],"biosample":{"accession":"SAMN11280916","attributes":[{"name":"strain","value":"DSM 40089"},{"name":"isolation_source","value":"soil"},{"name":"collection_date","value":"1990-08-22"},{"name":"geo_loc_name","value":"unknown"},{"name":"sample_type","value":"Cell culture"},{"name":"type-material","value":"type strain of Streptomyces galbus"},{"name":"culture_collection","value":"DSM:40089"}],"bioprojects":[{"accession":"PRJNA529683"}],"description":{"comment":"Streptomyces galbus","organism":{"organismName":"Streptomyces galbus","taxId":33898},"title":"Streptomyces galbus"},"lastUpdated":"2021-02-28T07:08:49.815","models":["Microbe, viral or environmental"],"owner":{"contacts":[{}],"name":"Zoetis"},"package":"Microbe.1.0","publicationDate":"2019-05-12T00:00:00.000","sampleIds":[{"label":"Sample name","value":"Streptomyces galbus"}],"status":{"status":"live","when":"2019-05-12T00:38:38.433"},"submissionDate":"2019-03-28T14:36:03.466"},"comments":"The annotation was added by the NCBI Prokaryotic Genome Annotation Pipeline (PGAP). Information about PGAP can be found here: https://www.ncbi.nlm.nih.gov/genome/annotation_prok/","pairedAssembly":{"accession":"GCA_005280195.1","annotationName":"NCBI Prokaryotic Genome Annotation Pipeline (PGAP)","status":"current"},"refseqCategory":"representative genome","releaseDate":"2019-05-10","sequencingTech":"Illumina HiSeq","submitter":"Zoetis"},"assemblyStats":{"contigL50":14,"contigN50":216911,"gcCount":"5724122","gcPercent":73.0,"genomeCoverage":"300.0x","numberOfComponentSequences":111,"numberOfContigs":134,"numberOfScaffolds":111,"scaffoldL50":8,"scaffoldN50":326353,"totalSequenceLength":"7836436","totalUngappedLength":"7834537"},"averageNucleotideIdentity":{"bestAniMatch":{"ani":99.98,"assembly":"GCA_014650535.1","assemblyCoverage":98.71,"category":"type","organismName":"Streptomyces galbus","typeAssemblyCoverage":99.93},"category":"type","comment":"na","matchStatus":"species_match","submittedAniMatch":{"ani":99.98,"assembly":"GCA_014650535.1","assemblyCoverage":98.71,"category":"type","organismName":"Streptomyces galbus","typeAssemblyCoverage":99.93},"submittedOrganism":"Streptomyces galbus","submittedSpecies":"Streptomyces galbus","taxonomyCheckStatus":"OK"},"checkmInfo":{"checkmMarkerSet":"Streptomyces","checkmMarkerSetRank":"genus","checkmSpeciesTaxId":33898,"checkmVersion":"v1.2.2","completeness":99.91,"completenessPercentile":100.0,"contamination":1.33},"currentAccession":"GCF_005280195.1","organism":{"infraspecificNames":{"strain":"DSM 40089"},"organismName":"Streptomyces galbus","taxId":33898},"pairedAccession":"GCA_005280195.1","sourceDatabase":"SOURCE_DATABASE_REFSEQ","typeMaterial":{"typeDisplayText":"assembly from type material","typeLabel":"TYPE_MATERIAL"},"wgsInfo":{"masterWgsUrl":"https://www.ncbi.nlm.nih.gov/nuccore/SZPR00000000.1","wgsContigsUrl":"https://www.ncbi.nlm.nih.gov/Traces/wgs/SZPR01","wgsProjectAccession":"SZPR01"}}
{"accession":"GCF_005280215.1","annotationInfo":{"method":"Best-placed reference protein set; GeneMarkS-2+","name":"GCF_005280215.1-RS_2024_04_03","pipeline":"NCBI Prokaryotic Genome Annotation Pipeline (PGAP)","provider":"NCBI RefSeq","releaseDate":"2024-04-03","softwareVersion":"6.7","stats":{"geneCounts":{"nonCoding":94,"proteinCoding":7208,"pseudogene":177,"total":7479}}},"assemblyInfo":{"assemblyLevel":"Scaffold","assemblyMethod":"SOAPdenovo v. 2.04","assemblyName":"ASM528021v1","assemblyStatus":"current","assemblyType":"haploid","bioprojectAccession":"PRJNA529683","bioprojectLineage":[{"bioprojects":[{"accession":"PRJNA529683","title":"Streptomyces lasaliensis Genome sequencing and assembly"}]}],"biosample":{"accession":"SAMN11280920","attributes":[{"name":"strain","value":"X-537"},{"name":"isolation_source","value":"soil"},{"name":"collection_date","value":"1951"},{"name":"sample_type","value":"Cell culture"},{"name":"geo_loc_name","value":"USA"}],"bioprojects":[{"accession":"PRJNA529683"}],"description":{"comment":"Streptomyces lasaliensis strain X-537. Type strain","organism":{"organismName":"Streptomyces lasalocidi","taxId":324833},"title":"Streptomyces lasaliensis strain X-537. Type strain"},"lastUpdated":"2020-04-07T09:58:27.826","models":["Microbe, viral or environmental"],"owner":{"contacts":[{}],"name":"Zoetis"},"package":"Microbe.1.0","publicationDate":"2019-05-12T00:00:00.000","sampleIds":[{"label":"Sample name","value":"Streptomyces lasaliensis"}],"status":{"status":"live","when":"2019-05-12T00:38:38.450"},"submissionDate":"2019-03-28T14:37:08.526"},"comments":"Bacteria and source DNA available from Gary Erwin, Zoetis.\nThe annotation was added by the NCBI Prokaryotic Genome Annotation Pipeline (PGAP). Information about PGAP can be found here: https://www.ncbi.nlm.nih.gov/genome/annotation_prok/","pairedAssembly":{"accession":"GCA_005280215.1","annotationName":"NCBI Prokaryotic Genome Annotation Pipeline (PGAP)","status":"current"},"refseqCategory":"representative genome","releaseDate":"2019-05-10","sequencingTech":"Illumina HiSeq","submitter":"Zoetis"},"assemblyStats":{"contigL50":2,"contigN50":2759185,"gcCount":"6175782","gcPercent":72.5,"genomeCoverage":"400.0x","numberOfComponentSequences":4,"numberOfContigs":6,"numberOfScaffolds":4,"scaffoldL50":1,"scaffoldN50":7982833,"totalSequenceLength":"8503469","totalUngappedLength":"8502614"},"averageNucleotideIdentity":{"bestAniMatch":{"ani":95.64,"assembly":"GCA_001514125.1","assemblyCoverage":82.89,"category":"suspected_type","organismName":"Streptomyces longwoodensis","typeAssemblyCoverage":84.44},"category":"category_na","comment":"na","matchStatus":"below_threshold_mismatch","submittedOrganism":"Streptomyces lasalocidi","submittedSpecies":"Streptomyces lasalocidi","taxonomyCheckStatus":"Inconclusive"},"checkmInfo":{"checkmMarkerSet":"Streptomyces","checkmMarkerSetRank":"genus","checkmSpeciesTaxId":324833,"checkmVersion":"v1.2.2","completeness":99.62,"completenessPercentile":100.0,"contamination":1.61},"currentAccession":"GCF_005280215.1","organism":{"infraspecificNames":{"strain":"X-537"},"organismName":"Streptomyces lasalocidi","taxId":324833},"pairedAccession":"GCA_005280215.1","sourceDatabase":"SOURCE_DATABASE_REFSEQ","wgsInfo":{"masterWgsUrl":"https://www.ncbi.nlm.nih.gov/nuccore/SZNQ00000000.1","wgsContigsUrl":"https://www.ncbi.nlm.nih.gov/Traces/wgs/SZNQ01","wgsProjectAccession":"SZNQ01"}}
{"accession":"GCF_005517195.1","annotationInfo":{"method":"Best-placed reference protein set; GeneMarkS-2+","name":"NCBI Prokaryotic Genome Annotation Pipeline (PGAP)","pipeline":"NCBI Prokaryotic Genome Annotation Pipeline (PGAP)","provider":"NCBI RefSeq","releaseDate":"2023-06-18","softwareVersion":"6.5","stats":{"geneCounts":{"nonCoding":88,"proteinCoding":6833,"pseudogene":179,"total":7100}}},"assemblyInfo":{"assemblyLevel":"Complete Genome","assemblyMethod":"SOAPdenovo v. July-2018","assemblyName":"ASM551719v1","assemblyStatus":"current","assemblyType":"haploid","bioprojectAccession":"PRJNA541061","bioprojectLineage":[{"bioprojects":[{"accession":"PRJNA541061","title":"Streptomyces strain:sp YP1 | isolate:soil Genome sequencing"}]}],"biosample":{"accession":"SAMN11571520","attributes":[{"name":"strain","value":"YP1"},{"name":"host","value":"not collected"},{"name":"isolation_source","value":"soil"},{"name":"collection_date","value":"2017-06"},{"name":"geo_loc_name","value":"China: Henan"},{"name":"sample_type","value":"single cell"},{"name":"type-material","value":"type strain of Streptomyces vilmorinianum"}],"description":{"organism":{"organismName":"Streptomyces vilmorinianum","taxId":3051092},"title":"Microbe sample from Streptomyces vilmorinianum"},"lastUpdated":"2023-06-04T03:20:42.321","models":["Microbe, viral or environmental"],"owner":{"contacts":[{}],"name":"food college"},"package":"Microbe.1.0","publicationDate":"2019-05-04T00:00:00.000","sampleIds":[{"label":"Sample name","value":"Streptomyces exfoliatus sp. A1013Y"}],"status":{"status":"live","when":"2019-05-04T09:21:03.176"},"submissionDate":"2019-05-04T09:21:03.173"},"pairedAssembly":{"accession":"GCA_005517195.1","status":"current"},"refseqCategory":"representative genome","releaseDate":"2019-05-20","sequencingTech":"Illumina HiSeq","submitter":"food college"},"assemblyStats":{"contigL50":1,"contigN50":7646296,"gcCount":"5473873","gcPercent":71.5,"genomeCoverage":"100.0x","numberOfComponentSequences":1,"numberOfContigs":1,"numberOfScaffolds":1,"scaffoldL50":1,"scaffoldN50":7646296,"totalNumberOfChromosomes":1,"totalSequenceLength":"7646296","totalUngappedLength":"7646296"},"averageNucleotideIdentity":{"bestAniMatch":{"ani":89.12,"assembly":"GCA_014649715.1","assemblyCoverage":61.86,"category":"type","organismName":"Streptomyces lateritius","typeAssemblyCoverage":61.45},"category":"type","comment":"Assembly is the type_strain, mismatch is within genus and expected","matchStatus":"below_threshold_mismatch","submittedOrganism":"Streptomyces vilmorinianum","submittedSpecies":"Streptomyces vilmorinianum","taxonomyCheckStatus":"OK"},"checkmInfo":{"checkmMarkerSet":"Streptomyces","checkmMarkerSetRank":"genus","checkmSpeciesTaxId":3051092,"checkmVersion":"v1.2.2","completeness":99.94,"completenessPercentile":100.0,"contamination":1.17},"currentAccession":"GCF_005517195.1","organism":{"infraspecificNames":{"strain":"YP1"},"organismName":"Streptomyces vilmorinianum","taxId":3051092},"pairedAccession":"GCA_005517195.1","sourceDatabase":"SOURCE_DATABASE_REFSEQ","typeMaterial":{"typeDisplayText":"assembly from type material","typeLabel":"TYPE_MATERIAL"}}
{"accession":"GCF_005768555.2","annotationInfo":{"method":"Best-placed reference protein set; GeneMarkS-2+","name":"NCBI Prokaryotic Genome Annotation Pipeline (PGAP)","pipeline":"NCBI Prokaryotic Genome Annotation Pipeline (PGAP)","provider":"NCBI RefSeq","releaseDate":"2023-04-28","softwareVersion":"6.5","stats":{"geneCounts":{"nonCoding":80,"proteinCoding":8857,"pseudogene":447,"total":9384}}},"assemblyInfo":{"assemblyLevel":"Scaffold","assemblyMethod":"SOAPdenovo v. 2.04 - JUL-2018","assemblyName":"ASM576855v2","assemblyStatus":"current","assemblyType":"haploid","bioprojectAccession":"PRJNA543950","bioprojectLineage":[{"bioprojects":[{"accession":"PRJNA543950","title":"actinomycetes sequencing"}]}],"biosample":{"accession":"SAMN11792039","attributes":[{"name":"strain","value":"NEAU-SSA 1"},{"name":"isolation_source","value":"soil"},{"name":"collection_date","value":"2016-06-10"},{"name":"geo_loc_name","value":"China:Henan"},{"name":"sample_type","value":"whole organism"},{"name":"type-material","value":"type material of Streptomyces sporangiiformans"}],"bioprojects":[{"accession":"PRJNA543950"}],"description":{"organism":{"organismName":"Streptomyces sporangiiformans","taxId":2315329},"title":"Microbe sample from Streptomyces sporangiiformans"},"lastUpdated":"2020-07-05T03:17:44.257","models":["Microbe, viral or environmental"],"owner":{"contacts":[{}],"name":"School of life science"},"package":"Microbe.1.0","publicationDate":"2019-05-21T00:00:00.000","sampleIds":[{"label":"Sample name","value":"actinomycete NEAU-SSA 1"}],"status":{"status":"live","when":"2019-05-21T14:12:38.574"},"submissionDate":"2019-05-21T02:59:03.143"},"comments":"The annotation was added by the NCBI Prokaryotic Genome Annotation Pipeline (PGAP). Information about PGAP can be found here: https://www.ncbi.nlm.nih.gov/genome/annotation_prok/","pairedAssembly":{"accession":"GCA_005768555.2","annotationName":"NCBI Prokaryotic Genome Annotation Pipeline (PGAP)","status":"current"},"refseqCategory":"representative genome","releaseDate":"2019-06-25","sequencingTech":"Illumina HiSeq","submitter":"School of life science"},"assemblyStats":{"contigL50":51,"contigN50":59982,"gcCount":"7246384","gcPercent":70.0,"genomeCoverage":"200.0x","numberOfComponentSequences":352,"numberOfContigs":353,"numberOfScaffolds":352,"scaffoldL50":51,"scaffoldN50":59982,"totalSequenceLength":"10364704","totalUngappedLength":"10364658"},"averageNucleotideIdentity":{"bestAniMatch":{"ani":99.99,"assembly":"GCA_003568675.1","assemblyCoverage":100.0,"category":"type","organismName":"Streptomyces sporangiiformans","typeAssemblyCoverage":100.0},"category":"type","comment":"na","matchStatus":"species_match","submittedAniMatch":{"ani":99.99,"assembly":"GCA_003568675.1","assemblyCoverage":100.0,"category":"type","organismName":"Streptomyces sporangiiformans","typeAssemblyCoverage":100.0},"submittedOrganism":"Streptomyces sporangiiformans","submittedSpecies":"Streptomyces sporangiiformans","taxonomyCheckStatus":"OK"},"checkmInfo":{"checkmMarkerSet":"Streptomyces","checkmMarkerSetRank":"genus","checkmSpeciesTaxId":2315329,"checkmVersion":"v1.2.2","completeness":99.15,"completenessPercentile":100.0,"contamination":2.02},"currentAccession":"GCF_005768555.2","organism":{"infraspecificNames":{"strain":"NEAU-SSA 1"},"organismName":"Streptomyces sporangiiformans","taxId":2315329},"pairedAccession":"GCA_005768555.2","sourceDatabase":"SOURCE_DATABASE_REFSEQ","typeMaterial":{"typeDisplayText":"assembly from type material","typeLabel":"TYPE_MATERIAL"},"wgsInfo":{"masterWgsUrl":"https://www.ncbi.nlm.nih.gov/nuccore/VCHX00000000.2","wgsContigsUrl":"https://www.ncbi.nlm.nih.gov/Traces/wgs/VCHX02","wgsProjectAccession":"VCHX02"}}
{"accession":"GCF_005786655.1","annotationInfo":{"method":"Best-placed reference protein set; GeneMarkS-2+","name":"NCBI Prokaryotic Genome Annotation Pipeline (PGAP)","pipeline":"NCBI Prokaryotic Genome Annotation Pipeline (PGAP)","provider":"NCBI RefSeq","releaseDate":"2023-05-05","softwareVersion":"6.5","stats":{"geneCounts":{"nonCoding":85,"proteinCoding":8893,"pseudogene":378,"total":9356}}},"assemblyInfo":{"assemblyLevel":"Scaffold","assemblyMethod":"SOAPdenovo v. 2.04 OR JUL-2018","assemblyName":"ASM578665v1","assemblyStatus":"current","assemblyType":"haploid","bioprojectAccession":"PRJNA542769","bioprojectLineage":[{"bioprojects":[{"accession":"PRJNA542769","title":"actinomycetes sequencing"}]}],"biosample":{"accession":"SAMN11638123","attributes":[{"name":"strain","value":"NEAU-C151"},{"name":"isolation_source","value":"soil"},{"name":"collection_date","value":"2016-06-01"},{"name":"geo_loc_name","value":"China"},{"name":"sample_type","value":"whole organism"},{"name":"type-material","value":"type material of Streptomyces montanus"}],"bioprojects":[{"accession":"PRJNA542769"}],"description":{"organism":{"organismName":"Streptomyces montanus","taxId":2580423},"title":"Microbe sample from Streptomyces montanus"},"lastUpdated":"2020-07-06T21:03:27.070","models":["Microbe, viral or environmental"],"owner":{"contacts":[{}],"name":"School of life science"},"package":"Microbe.1.0","publicationDate":"2019-05-15T00:00:00.000","sampleIds":[{"label":"Sample name","value":"actinomycete NEAU-C151"}],"status":{"status":"live","when":"2019-05-16T14:20:07.374"},"submissionDate":"2019-05-14T03:11:03.023"},"comments":"The annotation was added by the NCBI Prokaryotic Genome Annotation Pipeline (PGAP). Information about PGAP can be found here: https://www.ncbi.nlm.nih.gov/genome/annotation_prok/","pairedAssembly":{"accession":"GCA_005786655.1","annotationName":"NCBI Prokaryotic Genome Annotation Pipeline (PGAP)","status":"current"},"refseqCategory":"representative genome","releaseDate":"2019-05-23","sequencingTech":"Illumina HiSeq","submitter":"School of life science"},"assemblyStats":{"contigL50":31,"contigN50":100551,"gcCount":"7143925","gcPercent":70.0,"genomeCoverage":"200.0x","numberOfComponentSequences":168,"numberOfContigs":217,"numberOfScaffolds":168,"scaffoldL50":26,"scaffoldN50":137451,"totalSequenceLength":"10225480","totalUngappedLength":"10224984"},"averageNucleotideIdentity":{"bestAniMatch":{"ani":95.88,"assembly":"GCA_003568675.1","assemblyCoverage":81.34,"category":"type","organismName":"Streptomyces sporangiiformans","typeAssemblyCoverage":80.26},"category":"type","comment":"Assembly is the type_strain, mismatch is within genus and expected","matchStatus":"below_threshold_mismatch","submittedOrganism":"Streptomyces montanus","submittedSpecies":"Streptomyces montanus","taxonomyCheckStatus":"OK"},"checkmInfo":{"checkmMarkerSet":"Streptomyces","checkmMarkerSetRank":"genus","checkmSpeciesTaxId":2580423,"checkmVersion":"v1.2.2","completeness":99.91,"completenessPercentile":100.0,"contamination":2.4},"currentAccession":"GCF_005786655.1","organism":{"infraspecificNames":{"strain":"NEAU-C151"},"organismName":"Streptomyces montanus","taxId":2580423},"pairedAccession":"GCA_005786655.1","sourceDatabase":"SOURCE_DATABASE_REFSEQ","typeMaterial":{"typeDisplayText":"assembly from type material","typeLabel":"TYPE_MATERIAL"},"wgsInfo":{"masterWgsUrl":"https://www.ncbi.nlm.nih.gov/nuccore/VBZC00000000.1","wgsContigsUrl":"https://www.ncbi.nlm.nih.gov/Traces/wgs/VBZC01","wgsProjectAccession":"VBZC01"}}
{"accession":"GCF_005795905.1","annotationInfo":{"method":"Best-placed reference protein set; GeneMarkS-2+","name":"NCBI Prokaryotic Genome Annotation Pipeline (PGAP)","pipeline":"NCBI Prokaryotic Genome Annotation Pipeline (PGAP)","provider":"NCBI RefSeq","releaseDate":"2024-01-17","softwareVersion":"6.6","stats":{"geneCounts":{"nonCoding":98,"proteinCoding":7683,"pseudogene":381,"total":8162}}},"assemblyInfo":{"assemblyLevel":"Contig","assemblyMethod":"HGAP v. 3","assemblyName":"ASM579590v1","assemblyStatus":"current","assemblyType":"haploid","bioprojectAccession":"PRJNA542612","bioprojectLineage":[{"bioprojects":[{"accession":"PRJNA542612","title":"Streptomyces marianii strain:ICN19 Genome sequencing and assembly"}]}],"biosample":{"accession":"SAMN11634449","attributes":[{"name":"strain","value":"ICN19"},{"name":"isolation_source","value":"subtidal sediment"},{"name":"collection_date","value":"2012-07-23"},{"name":"geo_loc_name","value":"India:Chinnamuttam"},{"name":"sample_type","value":"cell culture"},{"name":"type-material","value":"type strain of Streptomyces marianii"}],"description":{"organism":{"organismName":"Streptomyces marianii","taxId":1817406},"title":"Microbe sample from Streptomyces marianii"},"lastUpdated":"2021-02-28T07:21:11.554","models":["Microbe, viral or environmental"],"owner":{"contacts":[{}],"name":"Leibniz Institute DSMZ"},"package":"Microbe.1.0","publicationDate":"2019-05-13T00:00:00.000","sampleIds":[{"label":"Sample name","value":"Streptomyces marianii ICN19"}],"status":{"status":"live","when":"2019-05-13T10:58:17.174"},"submissionDate":"2019-05-13T09:50:05.656"},"comments":"The annotation was added by the NCBI Prokaryotic Genome Annotation Pipeline (PGAP). Information about PGAP can be found here: https://www.ncbi.nlm.nih.gov/genome/annotation_prok/","pairedAssembly":{"accession":"GCA_005795905.1","annotationName":"NCBI Prokaryotic Genome Annotation Pipeline (PGAP)","status":"current"},"refseqCategory":"representative genome","releaseDate":"2019-05-23","sequencingTech":"PacBio RSII; Illumina NextSeq","submitter":"Leibniz Institute DSMZ"},"assemblyStats":{"contigL50":1,"contigN50":8395906,"gcCount":"6421801","gcPercent":71.5,"genomeCoverage":"45.0x","numberOfComponentSequences":7,"numberOfContigs":7,"totalSequenceLength":"9010366","totalUngappedLength":"9010366"},"averageNucleotideIdentity":{"bestAniMatch":{"ani":91.82,"assembly":"GCA_900103455.1","assemblyCoverage":59.28,"category":"type","organismName":"Streptomyces wuyuanensis","typeAssemblyCoverage":66.45},"category":"type","comment":"Assembly is the type_strain, mismatch is within genus and expected","matchStatus":"below_threshold_mismatch","submittedOrganism":"Streptomyces marianii","submittedSpecies":"Streptomyces marianii","taxonomyCheckStatus":"OK"},"checkmInfo":{"checkmMarkerSet":"Streptomyces","checkmMarkerSetRank":"genus","checkmSpeciesTaxId":1817406,"checkmVersion":"v1.2.2","completeness":99.19,"completenessPercentile":100.0,"contamination":1.7},"currentAccession":"GCF_005795905.1","organism":{"infraspecificNames":{"strain":"ICN19"},"organismName":"Streptomyces marianii","taxId":1817406},"pairedAccession":"GCA_005795905.1","sourceDatabase":"SOURCE_DATABASE_REFSEQ","typeMaterial":{"typeDisplayText":"assembly from type material","typeLabel":"TYPE_MATERIAL"},"wgsInfo":{"masterWgsUrl":"https://www.ncbi.nlm.nih.gov/nuccore/VAWE00000000.1","wgsContigsUrl":"https://www.ncbi.nlm.nih.gov/Traces/wgs/VAWE01","wgsProjectAccession":"VAWE01"}}
{"accession":"GCF_005869865.1","annotationInfo":{"method":"Best-placed reference protein set; GeneMarkS-2+","name":"GCF_005869865.1-RS_2024_03_29","pipeline":"NCBI Prokaryotic Genome Annotation Pipeline (PGAP)","provider":"NCBI RefSeq","releaseDate":"2024-03-29","softwareVersion":"6.7","stats":{"geneCounts":{"nonCoding":84,"proteinCoding":7781,"pseudogene":261,"total":8126}}},"assemblyInfo":{"assemblyLevel":"Contig","assemblyMethod":"SOAPdenovo v. 2.04","assemblyName":"ASM586986v1","assemblyStatus":"current","assemblyType":"haploid","bioprojectAccession":"PRJNA540180","bioprojectLineage":[{"bioprojects":[{"accession":"PRJNA540180","title":"Streptomyces tibetensis strain:XZ 46 Genome sequencing and assembly"}]}],"biosample":{"accession":"SAMN11523624","attributes":[{"name":"strain","value":"XZ 46"},{"name":"collection_date","value":"2017-09-30"},{"name":"depth","value":"10cm"},{"name":"elev","value":"250m"},{"name":"env_broad_scale","value":"Soil"},{"name":"env_local_scale","value":"Soil"},{"name":"env_medium","value":"Soil"},{"name":"geo_loc_name","value":"China: Tibet"},{"name":"isol_growth_condt","value":"Soil"},{"name":"lat_lon","value":"29.36 N 96.01 E"},{"name":"num_replicons","value":"1"},{"name":"ref_biomaterial","value":"unpublication"},{"name":"type-material","value":"type material of Streptomyces tibetensis"}],"description":{"comment":"Keywords: GSC:MIxS;MIGS:6.0","organism":{"organismName":"Streptomyces tibetensis","taxId":2382123},"title":"MIGS Cultured Bacterial/Archaeal sample from Streptomyces tibetensis"},"lastUpdated":"2021-02-28T07:17:41.287","models":["MIGS.ba","MIGS/MIMS/MIMARKS.soil"],"owner":{"contacts":[{}],"name":"Unversity of Jinan"},"package":"MIGS.ba.soil.6.0","publicationDate":"2019-04-29T00:00:00.000","sampleIds":[{"label":"Sample name","value":"46"}],"status":{"status":"live","when":"2019-04-29T14:24:40.380"},"submissionDate":"2019-04-29T03:23:06.263"},"pairedAssembly":{"accession":"GCA_005869865.1","status":"current"},"refseqCategory":"representative genome","releaseDate":"2019-05-28","sequencingTech":"Illumina HiSeq","submitter":"Unversity of Jinan"},"assemblyStats":{"contigL50":11,"contigN50":316998,"gcCount":"6406614","gcPercent":71.0,"genomeCoverage":"182.0x","numberOfComponentSequences":79,"numberOfContigs":79,"totalSequenceLength":"8993737","totalUngappedLength":"8993737"},"averageNucleotideIdentity":{"bestAniMatch":{"ani":100.0,"assembly":"GCA_007655005.1","assemblyCoverage":100.0,"category":"type","organismName":"Streptomyces tibetensis","typeAssemblyCoverage":100.0},"category":"type","comment":"na","matchStatus":"species_match","submittedAniMatch":{"ani":100.0,"assembly":"GCA_007655005.1","assemblyCoverage":100.0,"category":"type","organismName":"Streptomyces tibetensis","typeAssemblyCoverage":100.0},"submittedOrganism":"Streptomyces tibetensis","submittedSpecies":"Streptomyces tibetensis","taxonomyCheckStatus":"OK"},"checkmInfo":{"checkmMarkerSet":"Streptomyces","checkmMarkerSetRank":"genus","checkmSpeciesTaxId":2382123,"checkmVersion":"v1.2.2","completeness":99.24,"completenessPercentile":100.0,"contamination":0.39},"currentAccession":"GCF_005869865.1","organism":{"infraspecificNames":{"strain":"XZ 46"},"organismName":"Streptomyces tibetensis","taxId":2382123},"pairedAccession":"GCA_005869865.1","sourceDatabase":"SOURCE_DATABASE_REFSEQ","typeMaterial":{"typeDisplayText":"assembly from type material","typeLabel":"TYPE_MATERIAL"},"wgsInfo":{"masterWgsUrl":"https://www.ncbi.nlm.nih.gov/nuccore/SZVR00000000.1","wgsContigsUrl":"https://www.ncbi.nlm.nih.gov/Traces/wgs/SZVR01","wgsProjectAccession":"SZVR01"}}
{"accession":"GCF_005876855.1","annotationInfo":{"method":"Best-placed reference protein set; GeneMarkS-2+","name":"NCBI Prokaryotic Genome Annotation Pipeline (PGAP)","pipeline":"NCBI Prokaryotic Genome Annotation Pipeline (PGAP)","provider":"NCBI RefSeq","releaseDate":"2023-07-02","softwareVersion":"6.5","stats":{"geneCounts":{"nonCoding":56,"proteinCoding":4373,"pseudogene":70,"total":4499}}},"assemblyInfo":{"assemblyLevel":"Contig","assemblyMethod":"Newbler v. 2.7","assemblyName":"ASM587685v1","assemblyStatus":"current","assemblyType":"haploid","bioprojectAccession":"PRJNA475667","bioprojectLineage":[{"bioprojects":[{"accession":"PRJNA475667","title":"Stutzerimonas nosocomialis strain:A31/70 Genome sequencing and assembly"}]}],"biosample":{"accession":"SAMN09398993","attributes":[{"name":"strain","value":"A31/70"},{"name":"collection_date","value":"1973"},{"name":"env_broad_scale","value":"Clinical"},{"name":"isolation_source","value":"missing"},{"name":"env_local_scale","value":"Clinical"},{"name":"env_medium","value":"Clinical"},{"name":"geo_loc_name","value":"United Kingdom"},{"name":"host","value":"Homo sapiens"},{"name":"isol_growth_condt","value":"Blood agar"},{"name":"lat_lon","value":"Unknown"},{"name":"num_replicons","value":"1"},{"name":"ref_biomaterial","value":"Primary publication"},{"name":"type-material","value":"type strain of Pseudomonas nosocomialis"}],"bioprojects":[{"accession":"PRJNA475667"}],"description":{"comment":"Keywords: GSC:MIxS;MIGS:6.0","organism":{"organismName":"Stutzerimonas nosocomialis","taxId":1056496},"title":"MIGS Cultured Bacterial/Archaeal sample from Pseudomonas nosocomialis A31/70"},"lastUpdated":"2023-06-16T21:06:52.609","models":["MIGS.ba","MIGS/MIMS/MIMARKS.human-associated"],"owner":{"contacts":[{}],"name":"University of Balearic Islands"},"package":"MIGS.ba.human-associated.6.0","publicationDate":"2019-05-30T00:00:00.000","sampleIds":[{"label":"Sample name","value":"Pseudomonas nosocomialis strain A31/70"}],"status":{"status":"live","when":"2019-05-30T06:37:59.507"},"submissionDate":"2018-06-12T06:08:03.370"},"comments":"Bacteria and source DNA available from University of the Balearic Islands.\nAnnotation was added by the NCBI Prokaryotic Genome Annotation Pipeline (released 2013). Information about the Pipeline can be found here: https://www.ncbi.nlm.nih.gov/genome/annotation_prok/","pairedAssembly":{"accession":"GCA_005876855.1","annotationName":"NCBI Prokaryotic Genome Annotation Pipeline (PGAP)","status":"current"},"refseqCategory":"representative genome","releaseDate":"2019-05-28","sequencingTech":"Illumina HiSeq","submitter":"University of Balearic Islands"},"assemblyStats":{"contigL50":14,"contigN50":107156,"gcCount":"3117062","gcPercent":65.5,"genomeCoverage":"146.0x","numberOfComponentSequences":86,"numberOfContigs":86,"totalSequenceLength":"4755882","totalUngappedLength":"4755882"},"averageNucleotideIdentity":{"bestAniMatch":{"ani":84.44,"assembly":"GCA_000425625.1","assemblyCoverage":46.74,"category":"type","organismName":"Stutzerimonas azotifigens","typeAssemblyCoverage":44.48},"category":"type","comment":"Assembly is the type_strain, mismatch is within genus and expected","matchStatus":"below_threshold_mismatch","submittedOrganism":"Stutzerimonas nosocomialis","submittedSpecies":"Stutzerimonas nosocomialis","taxonomyCheckStatus":"OK"},"checkmInfo":{"checkmMarkerSet":"Pseudomonadaceae","checkmMarkerSetRank":"family","checkmSpeciesTaxId":1056496,"checkmVersion":"v1.2.2","completeness":99.64,"completenessPercentile":66.666664,"contamination":1.1},"currentAccession":"GCF_005876855.1","organism":{"infraspecificNames":{"strain":"A31/70"},"organismName":"Stutzerimonas nosocomialis","taxId":1056496},"pairedAccession":"GCA_005876855.1","sourceDatabase":"SOURCE_DATABASE_REFSEQ","typeMaterial":{"typeDisplayText":"assembly from type material","typeLabel":"TYPE_MATERIAL"},"wgsInfo":{"masterWgsUrl":"https://www.ncbi.nlm.nih.gov/nuccore/QLAE00000000.1","wgsContigsUrl":"https://www.ncbi.nlm.nih.gov/Traces/wgs/QLAE01","wgsProjectAccession":"QLAE01"}}
{"accession":"GCF_005887615.1","annotationInfo":{"method":"Best-placed reference protein set; GeneMarkS-2+","name":"NCBI Prokaryotic Genome Annotation Pipeline (PGAP)","pipeline":"NCBI Prokaryotic Genome Annotation Pipeline (PGAP)","provider":"NCBI RefSeq","releaseDate":"2023-05-05","softwareVersion":"6.5","stats":{"geneCounts":{"nonCoding":53,"proteinCoding":3719,"pseudogene":23,"total":3795}}},"assemblyInfo":{"assemblyLevel":"Contig","assemblyMethod":"A5-miseq v. 2019","assemblyName":"ASM588761v1","assemblyStatus":"current","assemblyType":"haploid","bioprojectAccession":"PRJNA541373","bioprojectLineage":[{"bioprojects":[{"accession":"PRJNA541373","title":"Sulfitobacter sabulilitoris strain:HSMS-29 Genome sequencing and assembly"}]}],"biosample":{"accession":"SAMN11584228","attributes":[{"name":"strain","value":"HSMS-29"},{"name":"isolation_source","value":"Marine sand"},{"name":"collection_date","value":"2017-08"},{"name":"geo_loc_name","value":"South Korea: Hongsung"},{"name":"sample_type","value":"Pure bacterial culture"},{"name":"type-material","value":"type material of Sulfitobacter sabulilitoris"}],"bioprojects":[{"accession":"PRJNA541373"}],"description":{"organism":{"organismName":"Sulfitobacter sabulilitoris","taxId":2562655},"title":"Microbe sample from Sulfitobacter sp."},"lastUpdated":"2020-04-12T03:16:12.281","models":["Microbe, viral or environmental"],"owner":{"contacts":[{}],"name":"Sungkyunkwan University"},"package":"Microbe.1.0","publicationDate":"2019-05-14T00:00:00.000","sampleIds":[{"label":"Sample name","value":"New bacterial species isolated from a marine sand"}],"status":{"status":"live","when":"2019-05-14T00:50:09.530"},"submissionDate":"2019-05-07T01:37:03.620"},"comments":"The annotation was added by the NCBI Prokaryotic Genome Annotation Pipeline (PGAP). Information about PGAP can be found here: https://www.ncbi.nlm.nih.gov/genome/annotation_prok/","pairedAssembly":{"accession":"GCA_005887615.1","annotationName":"NCBI Prokaryotic Genome Annotation Pipeline (PGAP)","status":"current"},"refseqCategory":"representative genome","releaseDate":"2019-05-29","sequencingTech":"Illumina MiSeq","submitter":"Sungkyunkwan University"},"assemblyStats":{"contigL50":2,"contigN50":783612,"gcCount":"2541481","gcPercent":64.5,"genomeCoverage":"263.2x","numberOfComponentSequences":19,"numberOfContigs":19,"totalSequenceLength":"3946185","totalUngappedLength":"3946185"},"averageNucleotideIdentity":{"bestAniMatch":{"ani":81.11,"assembly":"GCA_001886735.1","assemblyCoverage":12.2,"category":"type","organismName":"Sulfitobacter alexandrii","typeAssemblyCoverage":10.26},"category":"type","comment":"Assembly is the type_strain, mismatch is within genus and expected","matchStatus":"below_threshold_mismatch","submittedOrganism":"Sulfitobacter sabulilitoris","submittedSpecies":"Sulfitobacter sabulilitoris","taxonomyCheckStatus":"OK"},"checkmInfo":{"checkmMarkerSet":"Sulfitobacter","checkmMarkerSetRank":"genus","checkmSpeciesTaxId":2562655,"checkmVersion":"v1.2.2","completeness":89.44,"completenessPercentile":100.0,"contamination":3.26},"currentAccession":"GCF_005887615.1","organism":{"infraspecificNames":{"strain":"HSMS-29"},"organismName":"Sulfitobacter sabulilitoris","taxId":2562655},"pairedAccession":"GCA_005887615.1","sourceDatabase":"SOURCE_DATABASE_REFSEQ","typeMaterial":{"typeDisplayText":"assembly from type material","typeLabel":"TYPE_MATERIAL"},"wgsInfo":{"masterWgsUrl":"https://www.ncbi.nlm.nih.gov/nuccore/VANS00000000.1","wgsContigsUrl":"https://www.ncbi.nlm.nih.gov/Traces/wgs/VANS01","wgsProjectAccession":"VANS01"}}
{"accession":"GCF_005981925.1","annotationInfo":{"method":"Best-placed reference protein set; GeneMarkS-2+","name":"NCBI Prokaryotic Genome Annotation Pipeline (PGAP)","pipeline":"NCBI Prokaryotic Genome Annotation Pipeline (PGAP)","provider":"NCBI RefSeq","releaseDate":"2023-04-23","softwareVersion":"6.5","stats":{"geneCounts":{"nonCoding":85,"proteinCoding":6542,"pseudogene":404,"total":7031}}},"assemblyInfo":{"assemblyLevel":"Contig","assemblyMethod":"SPAdes v. 3.7","assemblyName":"ASM598192v1","assemblyStatus":"current","assemblyType":"haploid","bioprojectAccession":"PRJNA526663","bioprojectLineage":[{"bioprojects":[{"accession":"PRJNA526663","title":"Streptomyces albidochromogenes strain:DSM 41800 Genome sequencing and assembly"}]}],"biosample":{"accession":"SAMN11086835","attributes":[{"name":"strain","value":"DSM 41800"},{"name":"culture_collection","value":"DSM:41800"},{"name":"isolation_source","value":"Unknown"},{"name":"collection_date","value":"2002"},{"name":"geo_loc_name","value":"Unknown"},{"name":"sample_type","value":"Pure bacterial culture"},{"name":"type-material","value":"type strain of Streptomyces albidochromogenes"}],"description":{"organism":{"organismName":"Streptomyces albidochromogenes","taxId":329524},"title":"Microbe sample from Streptomyces albidochromogenes"},"lastUpdated":"2019-03-12T09:18:36.726","models":["Microbe, viral or environmental"],"owner":{"contacts":[{}],"name":"University of Newcastle"},"package":"Microbe.1.0","publicationDate":"2019-03-07T00:00:00.000","sampleIds":[{"label":"Sample name","value":"Streptomyces albidochromogenes"}],"status":{"status":"live","when":"2019-03-07T18:38:03.701"},"submissionDate":"2019-03-07T18:38:03.700"},"pairedAssembly":{"accession":"GCA_005981925.1","status":"current"},"refseqCategory":"representative genome","releaseDate":"2019-06-04","sequencingTech":"Illumina HiSeq","submitter":"University of Newcastle"},"assemblyStats":{"contigL50":119,"contigN50":18694,"gcCount":"5192329","gcPercent":71.5,"genomeCoverage":"55.0x","numberOfComponentSequences":795,"numberOfContigs":795,"totalSequenceLength":"7265310","totalUngappedLength":"7265310"},"averageNucleotideIdentity":{"bestAniMatch":{"ani":95.7,"assembly":"GCA_014650755.1","assemblyCoverage":78.0,"category":"type","organismName":"Streptomyces chryseus","typeAssemblyCoverage":79.2},"category":"type","comment":"Assembly is the type_strain, mismatch is within genus and expected","matchStatus":"below_threshold_mismatch","submittedOrganism":"Streptomyces albidochromogenes","submittedSpecies":"Streptomyces albidochromogenes","taxonomyCheckStatus":"OK"},"checkmInfo":{"checkmMarkerSet":"Streptomyces","checkmMarkerSetRank":"genus","checkmSpeciesTaxId":329524,"checkmVersion":"v1.2.2","completeness":98.74,"completenessPercentile":100.0,"contamination":0.88},"currentAccession":"GCF_005981925.1","organism":{"infraspecificNames":{"strain":"DSM 41800"},"organismName":"Streptomyces albidochromogenes","taxId":329524},"pairedAccession":"GCA_005981925.1","sourceDatabase":"SOURCE_DATABASE_REFSEQ","typeMaterial":{"typeDisplayText":"assembly from type material","typeLabel":"TYPE_MATERIAL"},"wgsInfo":{"masterWgsUrl":"https://www.ncbi.nlm.nih.gov/nuccore/VBVX00000000.1","wgsContigsUrl":"https://www.ncbi.nlm.nih.gov/Traces/wgs/VBVX01","wgsProjectAccession":"VBVX01"}}
{"accession":"GCF_006094375.1","annotationInfo":{"method":"Best-placed reference protein set; GeneMarkS-2+","name":"NCBI Prokaryotic Genome Annotation Pipeline (PGAP)","pipeline":"NCBI Prokaryotic Genome Annotation Pipeline (PGAP)","provider":"NCBI RefSeq","releaseDate":"2023-04-24","softwareVersion":"6.5","stats":{"geneCounts":{"nonCoding":84,"proteinCoding":2227,"pseudogene":52,"total":2363}}},"assemblyInfo":{"assemblyLevel":"Complete Genome","assemblyMethod":"Unicycler v. v0.4.5","assemblyName":"ASM609437v1","assemblyStatus":"current","assemblyType":"haploid","bioprojectAccession":"PRJNA515334","bioprojectLineage":[{"bioprojects":[{"accession":"PRJNA515334","title":"Staphylococcus epidermidis strain:ATCC 14990 Genome sequencing and assembly"}]}],"biosample":{"accession":"SAMN10738425","attributes":[{"name":"strain","value":"ATCC 14990"},{"name":"culture_collection","value":"ATCC:14990"},{"name":"host","value":"missing"},{"name":"collection_date","value":"missing"},{"name":"geo_loc_name","value":"missing"},{"name":"sample_type","value":"missing"},{"name":"type-material","value":"type strain of Staphylococcus epidermidis"}],"description":{"organism":{"organismName":"Staphylococcus epidermidis","taxId":1282},"title":"Microbe sample from Staphylococcus epidermidis ATCC 14990"},"lastUpdated":"2019-06-01T00:50:35.390","models":["Microbe, viral or environmental"],"owner":{"contacts":[{}],"name":"Zhejiang Tianke High Technology Development Co.Ltd."},"package":"Microbe.1.0","publicationDate":"2019-06-01T00:50:35.390","sampleIds":[{"label":"Sample name","value":"TK32"}],"status":{"status":"live","when":"2019-06-01T00:50:35.390"},"submissionDate":"2019-01-14T00:54:02.770"},"comments":"The annotation was added by the NCBI Prokaryotic Genome Annotation Pipeline (PGAP). Information about PGAP can be found here: https://www.ncbi.nlm.nih.gov/genome/annotation_prok/","pairedAssembly":{"accession":"GCA_006094375.1","annotationName":"NCBI Prokaryotic Genome Annotation Pipeline (PGAP)","status":"current"},"refseqCategory":"representative genome","releaseDate":"2019-06-06","sequencingTech":"Oxford Nanopore GridION","submitter":"Zhejiang Tianke High Technology Development Co.Ltd."},"assemblyStats":{"contigL50":1,"contigN50":2466502,"gcCount":"802609","gcPercent":32.0,"genomeCoverage":"240.0x","numberOfComponentSequences":3,"numberOfContigs":3,"numberOfScaffolds":3,"scaffoldL50":1,"scaffoldN50":2466502,"totalNumberOfChromosomes":3,"totalSequenceLength":"2491058","totalUngappedLength":"2491058"},"averageNucleotideIdentity":{"bestAniMatch":{"ani":99.99,"assembly":"GCA_900458605.1","assemblyCoverage":99.73,"category":"type","organismName":"Staphylococcus epidermidis","typeAssemblyCoverage":97.89},"category":"type","comment":"na","matchStatus":"species_match","submittedAniMatch":{"ani":99.99,"assembly":"GCA_900458605.1","assemblyCoverage":99.73,"category":"type","organismName":"Staphylococcus epidermidis","typeAssemblyCoverage":97.89},"submittedOrganism":"Staphylococcus epidermidis","submittedSpecies":"Staphylococcus epidermidis","taxonomyCheckStatus":"OK"},"checkmInfo":{"checkmMarkerSet":"Staphylococcus epidermidis","checkmMarkerSetRank":"species","checkmSpeciesTaxId":1282,"checkmVersion":"v1.2.2","completeness":99.68,"completenessPercentile":96.27329},"currentAccession":"GCF_006094375.1","organism":{"infraspecificNames":{"strain":"ATCC 14990"},"organismName":"Staphylococcus epidermidis","taxId":1282},"pairedAccession":"GCA_006094375.1","sourceDatabase":"SOURCE_DATABASE_REFSEQ","typeMaterial":{"typeDisplayText":"assembly from type material","typeLabel":"TYPE_MATERIAL"}}
{"accession":"GCF_006334995.2","annotationInfo":{"method":"Best-placed reference protein set; GeneMarkS-2+","name":"NCBI Prokaryotic Genome Annotation Pipeline (PGAP)","pipeline":"NCBI Prokaryotic Genome Annotation Pipeline (PGAP)","provider":"NCBI RefSeq","releaseDate":"2023-11-22","softwareVersion":"6.6","stats":{"geneCounts":{"nonCoding":67,"proteinCoding":5997,"pseudogene":100,"total":6164}}},"assemblyInfo":{"assemblyLevel":"Contig","assemblyMethod":"SPAdes v. 3.12","assemblyName":"ASM633499v2","assemblyStatus":"current","assemblyType":"haploid","bioprojectAccession":"PRJNA546067","bioprojectLineage":[{"bioprojects":[{"accession":"PRJNA546067","title":"Bacteria Genome sequencing and assembly"}]}],"biosample":{"accession":"SAMN11950985","attributes":[{"name":"strain","value":"3MP-10"},{"name":"host","value":"Mimosa pudica"},{"name":"collection_date","value":"2017-09-11"},{"name":"geo_loc_name","value":"Thailand: Kanchanaburi"},{"name":"sample_type","value":"Bacteria"},{"name":"isolation_source","value":"root"},{"name":"type-material","value":"type material of Streptomyces mimosae"}],"bioprojects":[{"accession":"PRJNA546067"}],"description":{"organism":{"organismName":"Streptomyces mimosae","taxId":2586635},"title":"Microbe sample from Streptomyces mimosae"},"lastUpdated":"2021-02-28T07:32:55.818","models":["Microbe, viral or environmental"],"owner":{"contacts":[{}],"name":"Faculty of Pharmaceutical Sciences, Chulalongkorn University"},"package":"Microbe.1.0","publicationDate":"2019-06-04T00:00:00.000","sampleIds":[{"label":"Sample name","value":"St_31"}],"status":{"status":"live","when":"2019-06-05T13:35:03.815"},"submissionDate":"2019-06-04T00:43:04.123"},"comments":"The annotation was added by the NCBI Prokaryotic Genome Annotation Pipeline (PGAP). Information about PGAP can be found here: https://www.ncbi.nlm.nih.gov/genome/annotation_prok/","pairedAssembly":{"accession":"GCA_006334995.2","annotationName":"NCBI Prokaryotic Genome Annotation Pipeline (PGAP)","status":"current"},"refseqCategory":"representative genome","releaseDate":"2019-10-22","sequencingTech":"Illumina MiSeq","submitter":"Faculty of Pharmaceutical Sciences, Chulalongkorn University"},"assemblyStats":{"contigL50":9,"contigN50":294128,"gcCount":"5283917","gcPercent":73.5,"genomeCoverage":"300.0x","numberOfComponentSequences":45,"numberOfContigs":45,"totalSequenceLength":"7198341","totalUngappedLength":"7198341"},"averageNucleotideIdentity":{"bestAniMatch":{"ani":94.75,"assembly":"GCA_003696235.1","assemblyCoverage":78.76,"category":"type","organismName":"Streptomyces triticirhizae","typeAssemblyCoverage":86.38},"category":"type","comment":"Assembly is the type_strain, mismatch is within genus and expected","matchStatus":"below_threshold_mismatch","submittedOrganism":"Streptomyces mimosae","submittedSpecies":"Streptomyces mimosae","taxonomyCheckStatus":"OK"},"checkmInfo":{"checkmMarkerSet":"Streptomyces","checkmMarkerSetRank":"genus","checkmSpeciesTaxId":2586635,"checkmVersion":"v1.2.2","completeness":95.77,"completenessPercentile":100.0,"contamination":0.57},"currentAccession":"GCF_006334995.2","organism":{"infraspecificNames":{"strain":"3MP-10"},"organismName":"Streptomyces mimosae","taxId":2586635},"pairedAccession":"GCA_006334995.2","sourceDatabase":"SOURCE_DATABASE_REFSEQ","typeMaterial":{"typeDisplayText":"assembly from type material","typeLabel":"TYPE_MATERIAL"},"wgsInfo":{"masterWgsUrl":"https://www.ncbi.nlm.nih.gov/nuccore/VDLY00000000.2","wgsContigsUrl":"https://www.ncbi.nlm.nih.gov/Traces/wgs/VDLY02","wgsProjectAccession":"VDLY02"}}
{"accession":"GCF_006335015.1","annotationInfo":{"method":"Best-placed reference protein set; GeneMarkS-2+","name":"NCBI Prokaryotic Genome Annotation Pipeline (PGAP)","pipeline":"NCBI Prokaryotic Genome Annotation Pipeline (PGAP)","provider":"NCBI RefSeq","releaseDate":"2023-05-05","softwareVersion":"6.5","stats":{"geneCounts":{"nonCoding":66,"proteinCoding":5464,"pseudogene":107,"total":5637}}},"assemblyInfo":{"assemblyLevel":"Contig","assemblyMethod":"SPAdes v. 3.12","assemblyName":"ASM633501v1","assemblyStatus":"current","assemblyType":"haploid","bioprojectAccession":"PRJNA546084","bioprojectLineage":[{"bioprojects":[{"accession":"PRJNA546084","title":"Streptomyces sedi strain:JCM 16909 Genome sequencing and assembly"}]}],"biosample":{"accession":"SAMN11951979","attributes":[{"name":"strain","value":"JCM 16909"},{"name":"culture_collection","value":"JCM:16909"},{"name":"host","value":"Sedium sp."},{"name":"isolation_source","value":"root"},{"name":"collection_date","value":"2009"},{"name":"geo_loc_name","value":"China: Yunnan"},{"name":"sample_type","value":"bacteria"},{"name":"type-material","value":"type strain of Streptomyces sedi"}],"bioprojects":[{"accession":"PRJNA546084"}],"description":{"organism":{"organismName":"Streptomyces sedi","taxId":555059},"title":"Microbe sample from Streptomyces sedi"},"lastUpdated":"2019-06-05T07:25:06.019","models":["Microbe, viral or environmental"],"owner":{"contacts":[{}],"name":"Faculty of Pharmaceutical Sciences, Chulalongkorn University"},"package":"Microbe.1.0","publicationDate":"2019-06-04T00:00:00.000","sampleIds":[{"label":"Sample name","value":"Sd_9"}],"status":{"status":"live","when":"2019-06-04T03:07:03.220"},"submissionDate":"2019-06-04T03:07:03.220"},"comments":"The annotation was added by the NCBI Prokaryotic Genome Annotation Pipeline (PGAP). Information about PGAP can be found here: https://www.ncbi.nlm.nih.gov/genome/annotation_prok/","pairedAssembly":{"accession":"GCA_006335015.1","annotationName":"NCBI Prokaryotic Genome Annotation Pipeline (PGAP)","status":"current"},"refseqCategory":"representative genome","releaseDate":"2019-06-12","sequencingTech":"Illumina MiSeq","submitter":"Faculty of Pharmaceutical Sciences, Chulalongkorn University"},"assemblyStats":{"contigL50":9,"contigN50":245021,"gcCount":"4815977","gcPercent":73.0,"genomeCoverage":"300.0x","numberOfComponentSequences":51,"numberOfContigs":51,"totalSequenceLength":"6603797","totalUngappedLength":"6603797"},"averageNucleotideIdentity":{"bestAniMatch":{"ani":93.23,"assembly":"GCA_900230195.1","assemblyCoverage":81.56,"category":"type","organismName":"Streptomyces zhaozhouensis","typeAssemblyCoverage":82.46},"category":"type","comment":"Assembly is the type_strain, mismatch is within genus and expected","matchStatus":"below_threshold_mismatch","submittedOrganism":"Streptomyces sedi","submittedSpecies":"Streptomyces sedi","taxonomyCheckStatus":"OK"},"checkmInfo":{"checkmMarkerSet":"Streptomyces","checkmMarkerSetRank":"genus","checkmSpeciesTaxId":555059,"checkmVersion":"v1.2.2","completeness":95.23,"completenessPercentile":100.0,"contamination":0.09},"currentAccession":"GCF_006335015.1","organism":{"infraspecificNames":{"strain":"JCM 16909"},"organismName":"Streptomyces sedi","taxId":555059},"pairedAccession":"GCA_006335015.1","sourceDatabase":"SOURCE_DATABASE_REFSEQ","typeMaterial":{"typeDisplayText":"assembly from type material","typeLabel":"TYPE_MATERIAL"},"wgsInfo":{"masterWgsUrl":"https://www.ncbi.nlm.nih.gov/nuccore/VDGT00000000.1","wgsContigsUrl":"https://www.ncbi.nlm.nih.gov/Traces/wgs/VDGT01","wgsProjectAccession":"VDGT01"}}
{"accession":"GCF_006385165.1","annotationInfo":{"method":"Best-placed reference protein set; GeneMarkS-2+","name":"NCBI Prokaryotic Genome Annotation Pipeline (PGAP)","pipeline":"NCBI Prokaryotic Genome Annotation Pipeline (PGAP)","provider":"NCBI RefSeq","releaseDate":"2023-05-05","softwareVersion":"6.5","stats":{"geneCounts":{"nonCoding":49,"proteinCoding":2001,"pseudogene":43,"total":2093}}},"assemblyInfo":{"assemblyLevel":"Scaffold","assemblyMethod":"SOAPdenovo v. 2.04","assemblyName":"ASM638516v1","assemblyStatus":"current","assemblyType":"haploid","bioprojectAccession":"PRJNA548661","bioprojectLineage":[{"bioprojects":[{"accession":"PRJNA548661","title":"Streptococcus symci strain:C17 Genome sequencing and assembly"}]}],"biosample":{"accession":"SAMN12045883","attributes":[{"name":"strain","value":"C17"},{"name":"isolation_source","value":"pharyngeal swab from oropharynx of a child"},{"name":"host","value":"Homo sapiens"},{"name":"collection_date","value":"2015-12"},{"name":"geo_loc_name","value":"China:Shenyang"},{"name":"sample_type","value":"single cell"},{"name":"type-material","value":"type strain of Streptococcus symci"}],"bioprojects":[{"accession":"PRJNA548661"}],"description":{"organism":{"organismName":"Streptococcus symci","taxId":2588991},"title":"Microbe sample from Streptococcus symci"},"lastUpdated":"2021-02-14T21:06:13.826","models":["Microbe, viral or environmental"],"owner":{"contacts":[{}],"name":"Shenyang Medical College"},"package":"Microbe.1.0","publicationDate":"2019-06-13T00:00:00.000","sampleIds":[{"label":"Sample name","value":"streptococcus sp.C17"}],"status":{"status":"live","when":"2019-06-13T14:50:04.712"},"submissionDate":"2019-06-13T04:56:05.156"},"comments":"The annotation was added by the NCBI Prokaryotic Genome Annotation Pipeline (PGAP). Information about PGAP can be found here: https://www.ncbi.nlm.nih.gov/genome/annotation_prok/","pairedAssembly":{"accession":"GCA_006385165.1","annotationName":"NCBI Prokaryotic Genome Annotation Pipeline (PGAP)","status":"current"},"refseqCategory":"representative genome","releaseDate":"2019-06-22","sequencingTech":"Illumina","submitter":"Shenyang Medical College"},"assemblyStats":{"contigL50":2,"contigN50":330082,"gcCount":"874686","gcPercent":40.0,"genomeCoverage":"100.0x","numberOfComponentSequences":6,"numberOfContigs":8,"numberOfScaffolds":6,"scaffoldL50":2,"scaffoldN50":425683,"totalSequenceLength":"2189419","totalUngappedLength":"2189399"},"averageNucleotideIdentity":{"bestAniMatch":{"ani":94.65,"assembly":"GCA_019218685.1","assemblyCoverage":73.56,"category":"type","organismName":"Streptococcus vulneris","typeAssemblyCoverage":82.06},"category":"type","comment":"Assembly is the type_strain, mismatch is within genus and expected","matchStatus":"below_threshold_mismatch","submittedOrganism":"Streptococcus symci","submittedSpecies":"Streptococcus symci","taxonomyCheckStatus":"OK"},"checkmInfo":{"checkmMarkerSet":"Streptococcus","checkmMarkerSetRank":"genus","checkmSpeciesTaxId":2588991,"checkmVersion":"v1.2.2","completeness":98.3,"completenessPercentile":100.0,"contamination":16.28},"currentAccession":"GCF_006385165.1","organism":{"infraspecificNames":{"strain":"C17"},"organismName":"Streptococcus symci","taxId":2588991},"pairedAccession":"GCA_006385165.1","sourceDatabase":"SOURCE_DATABASE_REFSEQ","typeMaterial":{"typeDisplayText":"assembly from type material","typeLabel":"TYPE_MATERIAL"},"wgsInfo":{"masterWgsUrl":"https://www.ncbi.nlm.nih.gov/nuccore/VFJA00000000.1","wgsContigsUrl":"https://www.ncbi.nlm.nih.gov/Traces/wgs/VFJA01","wgsProjectAccession":"VFJA01"}}
{"accession":"GCF_006385785.1","annotationInfo":{"method":"Best-placed reference protein set; GeneMarkS-2+","name":"NCBI Prokaryotic Genome Annotation Pipeline (PGAP)","pipeline":"NCBI Prokaryotic Genome Annotation Pipeline (PGAP)","provider":"NCBI RefSeq","releaseDate":"2024-01-29","softwareVersion":"6.6","stats":{"geneCounts":{"nonCoding":55,"proteinCoding":1824,"pseudogene":69,"total":1948}}},"assemblyInfo":{"assemblyLevel":"Scaffold","assemblyMethod":"SOAP denovo v. 2.04","assemblyName":"ASM638578v1","assemblyStatus":"current","assemblyType":"haploid","bioprojectAccession":"PRJNA548645","bioprojectLineage":[{"bioprojects":[{"accession":"PRJNA548645","title":"genome sequencing"}]}],"biosample":{"accession":"SAMN12045487","attributes":[{"name":"strain","value":"D19"},{"name":"host","value":"Homo sapiens"},{"name":"isolation_source","value":"oropharynx"},{"name":"collection_date","value":"2015-12"},{"name":"geo_loc_name","value":"China:Shenyang"},{"name":"sample_type","value":"single cell"},{"name":"type-material","value":"type strain of Streptococcus shenyangsis"}],"bioprojects":[{"accession":"PRJNA548645"}],"description":{"organism":{"organismName":"Streptococcus shenyangsis","taxId":2589786},"title":"Microbe sample from Streptococcus shenyangsis"},"lastUpdated":"2021-06-19T21:04:32.367","models":["Microbe, viral or environmental"],"owner":{"contacts":[{}],"name":"Shenyang Medical College"},"package":"Microbe.1.0","publicationDate":"2019-06-13T00:00:00.000","sampleIds":[{"label":"Sample name","value":"streptococcus sp. D19"}],"status":{"status":"live","when":"2019-06-17T13:00:04.983"},"submissionDate":"2019-06-13T02:12:10.713"},"comments":"The annotation was added by the NCBI Prokaryotic Genome Annotation Pipeline (PGAP). Information about PGAP can be found here: https://www.ncbi.nlm.nih.gov/genome/annotation_prok/","pairedAssembly":{"accession":"GCA_006385785.1","annotationName":"NCBI Prokaryotic Genome Annotation Pipeline (PGAP)","status":"current"},"refseqCategory":"representative genome","releaseDate":"2019-06-23","sequencingTech":"Illumina","submitter":"Shenyang Medical College"},"assemblyStats":{"contigL50":7,"contigN50":116445,"gcCount":"807912","gcPercent":40.0,"genomeCoverage":"200.0x","numberOfComponentSequences":24,"numberOfContigs":27,"numberOfScaffolds":24,"scaffoldL50":5,"scaffoldN50":125741,"totalSequenceLength":"2023003","totalUngappedLength":"2022973"},"averageNucleotideIdentity":{"bestAniMatch":{"ani":93.58,"assembly":"GCA_019448275.1","assemblyCoverage":79.77,"category":"type","organismName":"Streptococcus humanilactis","typeAssemblyCoverage":79.72},"category":"type","comment":"Assembly is the type_strain, mismatch is within genus and expected","matchStatus":"below_threshold_mismatch","submittedOrganism":"Streptococcus shenyangsis","submittedSpecies":"Streptococcus shenyangsis","taxonomyCheckStatus":"OK"},"checkmInfo":{"checkmMarkerSet":"Streptococcus","checkmMarkerSetRank":"genus","checkmSpeciesTaxId":2589786,"checkmVersion":"v1.2.2","completeness":99.9,"completenessPercentile":100.0},"currentAccession":"GCF_006385785.1","organism":{"infraspecificNames":{"strain":"D19"},"organismName":"Streptococcus shenyangsis","taxId":2589786},"pairedAccession":"GCA_006385785.1","sourceDatabase":"SOURCE_DATABASE_REFSEQ","typeMaterial":{"typeDisplayText":"assembly from type material","typeLabel":"TYPE_MATERIAL"},"wgsInfo":{"masterWgsUrl":"https://www.ncbi.nlm.nih.gov/nuccore/VFSH00000000.1","wgsContigsUrl":"https://www.ncbi.nlm.nih.gov/Traces/wgs/VFSH01","wgsProjectAccession":"VFSH01"}}
{"accession":"GCF_006385805.1","annotationInfo":{"method":"Best-placed reference protein set; GeneMarkS-2+","name":"NCBI Prokaryotic Genome Annotation Pipeline (PGAP)","pipeline":"NCBI Prokaryotic Genome Annotation Pipeline (PGAP)","provider":"NCBI RefSeq","releaseDate":"2023-05-05","softwareVersion":"6.5","stats":{"geneCounts":{"nonCoding":60,"proteinCoding":1840,"pseudogene":30,"total":1930}}},"assemblyInfo":{"assemblyLevel":"Contig","assemblyMethod":"Velvet v. 1.2.09","assemblyName":"ASM638580v1","assemblyStatus":"current","assemblyType":"haploid","bioprojectAccession":"PRJNA548721","bioprojectLineage":[{"bioprojects":[{"accession":"PRJNA548721","title":"genome sequencing"}]}],"biosample":{"accession":"SAMN12046468","attributes":[{"name":"isolate_name_alias","value":"1"},{"name":"isolation_source","value":"respiratory tract"},{"name":"collection_date","value":"2019-06-13"},{"name":"geo_loc_name","value":"China"},{"name":"sample_type","value":"whole genome shut"},{"name":"strain","value":"E24"},{"name":"type-material","value":"type strain of Streptococcus xiaochunlingii"}],"bioprojects":[{"accession":"PRJNA548721"}],"description":{"organism":{"organismName":"Streptococcus xiaochunlingii","taxId":2589788},"title":"Microbe sample from Streptococcus xiaochunlingii"},"lastUpdated":"2021-02-28T07:35:43.721","models":["Microbe, viral or environmental"],"owner":{"contacts":[{}],"name":"shenyang medical colleage"},"package":"Microbe.1.0","publicationDate":"2019-06-13T00:00:00.000","sampleIds":[{"label":"Sample name","value":"E.B4"}],"status":{"status":"live","when":"2019-06-17T13:00:05.063"},"submissionDate":"2019-06-13T10:22:06.600"},"comments":"The annotation was added by the NCBI Prokaryotic Genome Annotation Pipeline (PGAP). Information about PGAP can be found here: https://www.ncbi.nlm.nih.gov/genome/annotation_prok/","pairedAssembly":{"accession":"GCA_006385805.1","annotationName":"NCBI Prokaryotic Genome Annotation Pipeline (PGAP)","status":"current"},"refseqCategory":"representative genome","releaseDate":"2019-06-23","sequencingTech":"Illumina","submitter":"shenyang medical colleage"},"assemblyStats":{"contigL50":1,"contigN50":1466888,"gcCount":"819888","gcPercent":42.0,"genomeCoverage":"200.0x","numberOfComponentSequences":5,"numberOfContigs":5,"totalSequenceLength":"1950659","totalUngappedLength":"1950659"},"averageNucleotideIdentity":{"bestAniMatch":{"ani":93.54,"assembly":"GCA_900476055.1","assemblyCoverage":84.3,"category":"suspected_type","organismName":"Streptococcus australis","typeAssemblyCoverage":76.08},"category":"type","comment":"Assembly is the type_strain, mismatch is within genus and expected","matchStatus":"mismatch","submittedOrganism":"Streptococcus xiaochunlingii","submittedSpecies":"Streptococcus xiaochunlingii","taxonomyCheckStatus":"OK"},"checkmInfo":{"checkmMarkerSet":"Streptococcus","checkmMarkerSetRank":"genus","checkmSpeciesTaxId":2589788,"checkmVersion":"v1.2.2","completeness":99.42,"completenessPercentile":33.333332,"contamination":0.19},"currentAccession":"GCF_006385805.1","organism":{"infraspecificNames":{"strain":"E24"},"organismName":"Streptococcus xiaochunlingii","taxId":2589788},"pairedAccession":"GCA_006385805.1","sourceDatabase":"SOURCE_DATABASE_REFSEQ","typeMaterial":{"typeDisplayText":"assembly from type material","typeLabel":"TYPE_MATERIAL"},"wgsInfo":{"masterWgsUrl":"https://www.ncbi.nlm.nih.gov/nuccore/VFSG00000000.1","wgsContigsUrl":"https://www.ncbi.nlm.nih.gov/Traces/wgs/VFSG01","wgsProjectAccession":"VFSG01"}}
{"accession":"GCF_006539505.1","annotationInfo":{"method":"Best-placed reference protein set; GeneMarkS-2+","name":"NCBI Prokaryotic Genome Annotation Pipeline (PGAP)","pipeline":"NCBI Prokaryotic Genome Annotation Pipeline (PGAP)","provider":"NCBI RefSeq","releaseDate":"2023-08-27","softwareVersion":"6.6","stats":{"geneCounts":{"nonCoding":70,"proteinCoding":8071,"pseudogene":343,"total":8484}}},"assemblyInfo":{"assemblyLevel":"Contig","assemblyMethod":"newbler v. 3.0","assemblyName":"ASM653950v1","assemblyStatus":"current","assemblyType":"haploid","bioprojectAccession":"PRJDB6034","bioprojectLineage":[{"bioprojects":[{"accession":"PRJDB6034","title":"Streptomyces spinoverrucosus NBRC 14228 genome sequencing project"}]}],"biosample":{"accession":"SAMD00097539","attributes":[{"name":"sample_name","value":"NBRC 14228"},{"name":"collection_date","value":"missing"},{"name":"env_broad_scale","value":"missing"},{"name":"env_local_scale","value":"missing"},{"name":"env_medium","value":"air"},{"name":"geo_loc_name","value":"missing"},{"name":"isol_growth_condt","value":"missing"},{"name":"lat_lon","value":"missing"},{"name":"locus_tag_prefix","value":"SSP24"},{"name":"num_replicons","value":"missing"},{"name":"project_name","value":"Streptomyces spinoverrucosus NBRC 14228 genome sequencing project"},{"name":"ref_biomaterial","value":"missing"},{"name":"rel_to_oxygen","value":"aerobe"},{"name":"source_material_id","value":"NBRC 14228"},{"name":"strain","value":"NBRC 14228"},{"name":"type-material","value":"type strain of Streptomyces spinoverrucosus"}],"bioprojects":[{"accession":"PRJDB6034"}],"description":{"comment":"Keywords: GSC:MIxS;MIGS:6.0","organism":{"organismName":"Streptomyces spinoverrucosus","taxId":284043},"title":"Streptomyces spinoverrucosus NBRC 14228"},"lastUpdated":"2022-04-04T06:11:32.000","models":["MIGS.ba"],"owner":{"name":"National Institute of Technology and Evaluation Biological Resource Center"},"package":"MIGS.ba.6.0","publicationDate":"2019-06-13T00:00:00.000","status":{"status":"live","when":"2019-06-14T01:01:25.356"},"submissionDate":"2019-06-14T01:01:25.353"},"comments":"Strain NBRC 14228 available from NBRC culture collection (http://www.nite.go.jp/en/nbrc/index.html).\nThe NBRC Whole Genome Shotgun Project aims to provide \"reference genomes\" of NBRC culture collection strains for identifying useful genes for taxonomic classification, risk/safety assessment, and industrial application, and for understanding the structure and evolution of microbial genomes.\n(http://www.nite.go.jp/en/nbrc/genome/project/wgs/ project_wgs2.html)\nAnnotated using prokka 1.11 from http://www.vicbioinformatics.com. Annotated at DFAST https://dfast.nig.ac.jp/","pairedAssembly":{"accession":"GCA_006539505.1","annotationName":"Annotation submitted by National Institute of Technology and Evaluation","status":"current"},"refseqCategory":"representative genome","releaseDate":"2019-06-12","sequencingTech":"Illumina HiSeq 1000","submitter":"National Institute of Technology and Evaluation"},"assemblyStats":{"contigL50":21,"contigN50":109659,"gcCount":"6517824","gcPercent":70.5,"genomeCoverage":"116.0x","numberOfComponentSequences":218,"numberOfContigs":218,"totalSequenceLength":"9220073","totalUngappedLength":"9220073"},"averageNucleotideIdentity":{"bestAniMatch":{"ani":99.99,"assembly":"GCA_014651195.1","assemblyCoverage":99.85,"category":"type","organismName":"Streptomyces spinoverrucosus","typeAssemblyCoverage":99.52},"category":"type","comment":"na","matchStatus":"species_match","submittedAniMatch":{"ani":99.99,"assembly":"GCA_014651195.1","assemblyCoverage":99.85,"category":"type","organismName":"Streptomyces spinoverrucosus","typeAssemblyCoverage":99.52},"submittedOrganism":"Streptomyces spinoverrucosus","submittedSpecies":"Streptomyces spinoverrucosus","taxonomyCheckStatus":"OK"},"checkmInfo":{"checkmMarkerSet":"Streptomyces","checkmMarkerSetRank":"genus","checkmSpeciesTaxId":284043,"checkmVersion":"v1.2.2","completeness":99.91,"completenessPercentile":100.0,"contamination":2.08},"currentAccession":"GCF_006539505.1","organism":{"infraspecificNames":{"strain":"NBRC 14228"},"organismName":"Streptomyces spinoverrucosus","taxId":284043},"pairedAccession":"GCA_006539505.1","sourceDatabase":"SOURCE_DATABASE_REFSEQ","typeMaterial":{"typeDisplayText":"assembly from type material","typeLabel":"TYPE_MATERIAL"},"wgsInfo":{"masterWgsUrl":"https://www.ncbi.nlm.nih.gov/nuccore/BJND00000000.1","wgsContigsUrl":"https://www.ncbi.nlm.nih.gov/Traces/wgs/BJND01","wgsProjectAccession":"BJND01"}}
{"accession":"GCF_006547165.1","annotationInfo":{"method":"Best-placed reference protein set; GeneMarkS-2+","name":"NCBI Prokaryotic Genome Annotation Pipeline (PGAP)","pipeline":"NCBI Prokaryotic Genome Annotation Pipeline (PGAP)","provider":"NCBI RefSeq","releaseDate":"2023-04-28","softwareVersion":"6.5","stats":{"geneCounts":{"nonCoding":74,"proteinCoding":8963,"pseudogene":453,"total":9490}}},"assemblyInfo":{"assemblyLevel":"Scaffold","assemblyMethod":"Newbler v. 2.5.3","assemblyName":"ASM654716v1","assemblyStatus":"current","assemblyType":"haploid","bioprojectAccession":"PRJNA526936","bioprojectLineage":[{"bioprojects":[{"accession":"PRJNA526936","title":"Streptomyces ipomoeae B12321 genome sequencing and assembly"}]}],"biosample":{"accession":"SAMN11109288","attributes":[{"name":"strain","value":"B12321"},{"name":"collection_date","value":"1940"},{"name":"depth","value":"not applicable"},{"name":"elev","value":"not applicable"},{"name":"env_broad_scale","value":"not applicable"},{"name":"env_local_scale","value":"not applicable"},{"name":"env_medium","value":"not applicable"},{"name":"geo_loc_name","value":"USA: Louisiana"},{"name":"isol_growth_condt","value":"missing"},{"name":"lat_lon","value":"missing"},{"name":"num_replicons","value":"1"},{"name":"ref_biomaterial","value":"missing"},{"name":"host","value":"Ipomoea batatas"},{"name":"host_taxid","value":"4120"},{"name":"isolation_source","value":"Sweet potato storage root"},{"name":"pathogenicity","value":"Not pathogenic"},{"name":"rel_to_oxygen","value":"aerobe"}],"description":{"comment":"Keywords: GSC:MIxS;MIGS:6.0","organism":{"organismName":"Streptomyces ipomoeae","taxId":103232},"title":"MIGS Cultured Bacterial/Archaeal sample from Streptomyces ipomoeae"},"lastUpdated":"2019-07-01T00:50:13.563","models":["MIGS.ba","MIGS/MIMS/MIMARKS.soil"],"owner":{"contacts":[{}],"name":"Louisiana State University"},"package":"MIGS.ba.soil.6.0","publicationDate":"2019-07-01T00:50:13.563","sampleIds":[{"label":"Sample name","value":"SipoB12321"}],"status":{"status":"live","when":"2019-07-01T00:50:13.563"},"submissionDate":"2019-03-12T19:45:04.150"},"comments":"Bacteria and source DNA available from Gregg S. Pettis. Louisiana State University, Baton Rouge, LA, USA.\nAnnotation was added by the NCBI Prokaryotic Genome Annotation Pipeline (released 2013). Information about the Pipeline can be found here: https://www.ncbi.nlm.nih.gov/genome/annotation_prok/","pairedAssembly":{"accession":"GCA_006547165.1","annotationName":"NCBI Prokaryotic Genome Annotation Pipeline (PGAP)","status":"current"},"refseqCategory":"representative genome","releaseDate":"2019-07-03","sequencingTech":"454","submitter":"Louisiana State University"},"assemblyStats":{"contigL50":26,"contigN50":135026,"gcCount":"7659287","gcPercent":70.5,"genomeCoverage":"12.8x","numberOfComponentSequences":178,"numberOfContigs":181,"numberOfScaffolds":178,"scaffoldL50":24,"scaffoldN50":144065,"totalSequenceLength":"10892772","totalUngappedLength":"10892692"},"averageNucleotideIdentity":{"bestAniMatch":{"ani":89.63,"assembly":"GCA_008386495.1","assemblyCoverage":53.57,"category":"type","organismName":"Streptomyces tailanensis","typeAssemblyCoverage":58.34},"category":"category_na","comment":"na","matchStatus":"below_threshold_mismatch","submittedOrganism":"Streptomyces ipomoeae","submittedSpecies":"Streptomyces ipomoeae","taxonomyCheckStatus":"Inconclusive"},"checkmInfo":{"checkmMarkerSet":"Streptomyces","checkmMarkerSetRank":"genus","checkmSpeciesTaxId":103232,"checkmVersion":"v1.2.2","completeness":99.91,"completenessPercentile":100.0,"contamination":2.4},"currentAccession":"GCF_006547165.1","organism":{"infraspecificNames":{"strain":"B12321"},"organismName":"Streptomyces ipomoeae","taxId":103232},"pairedAccession":"GCA_006547165.1","sourceDatabase":"SOURCE_DATABASE_REFSEQ","wgsInfo":{"masterWgsUrl":"https://www.ncbi.nlm.nih.gov/nuccore/SPBA00000000.1","wgsContigsUrl":"https://www.ncbi.nlm.nih.gov/Traces/wgs/SPBA01","wgsProjectAccession":"SPBA01"}}
{"accession":"GCF_006715785.1","annotationInfo":{"method":"Best-placed reference protein set; GeneMarkS-2+","name":"NCBI Prokaryotic Genome Annotation Pipeline (PGAP)","pipeline":"NCBI Prokaryotic Genome Annotation Pipeline (PGAP)","provider":"NCBI RefSeq","releaseDate":"2023-04-24","softwareVersion":"6.5","stats":{"geneCounts":{"nonCoding":93,"proteinCoding":8054,"pseudogene":339,"total":8486}}},"assemblyInfo":{"assemblyLevel":"Contig","assemblyMethod":"HGAP v. smrtlink/6.0.0.47835, HGAP 4 (0.2.1)","assemblyName":"ASM671578v1","assemblyStatus":"current","assemblyType":"haploid","bioprojectAccession":"PRJNA538395","bioprojectLineage":[{"bioprojects":[{"accession":"PRJNA538395","title":"Streptomyces puniciscabiei DSM 41929 genome sequencing"}]}],"biosample":{"accession":"SAMN11512345","attributes":[{"name":"strain","value":"DSM 41929"},{"name":"collection_date","value":"missing"},{"name":"isol_growth_condt","value":"missing"},{"name":"ref_biomaterial","value":"missing"},{"name":"env_local_scale","value":"missing"},{"name":"env_medium","value":"missing"},{"name":"env_broad_scale","value":"missing"},{"name":"num_replicons","value":"missing"},{"name":"host","value":"not applicable"},{"name":"geo_loc_name","value":"missing"},{"name":"lat_lon","value":"missing"},{"name":"isolation_source","value":"missing"},{"name":"culture_collection","value":"DSM:41929"},{"name":"type-material","value":"type strain of Streptomyces puniciscabiei"}],"bioprojects":[{"accession":"PRJNA538395"}],"description":{"comment":"Keywords: GSC:MIxS;MIGS:6.0","organism":{"organismName":"Streptomyces puniciscabiei","taxId":164348},"title":"Streptomyces puniciscabiei DSM 41929"},"lastUpdated":"2020-10-11T03:41:59.353","models":["MIGS.ba"],"owner":{"name":"DOE Joint Genome Institute"},"package":"MIGS.ba.6.0","publicationDate":"2019-04-25T00:00:00.000","sampleIds":[{"db":"SRA","value":"SRS4718893"},{"db":"DOE Joint Genome Institute","value":"Gp0305011"}],"status":{"status":"live","when":"2019-04-25T21:32:42.849"},"submissionDate":"2019-04-25T21:32:42.846"},"pairedAssembly":{"accession":"GCA_006715785.1","annotationName":"Annotation submitted by DOE Joint Genome Institute","status":"current"},"refseqCategory":"representative genome","releaseDate":"2019-07-08","sequencingTech":"PacBio","submitter":"DOE Joint Genome Institute"},"assemblyStats":{"contigL50":1,"contigN50":6617564,"gcCount":"6528971","gcPercent":71.5,"genomeCoverage":"469.0x","numberOfComponentSequences":9,"numberOfContigs":9,"totalSequenceLength":"9146138","totalUngappedLength":"9146138"},"averageNucleotideIdentity":{"bestAniMatch":{"ani":92.37,"assembly":"GCA_020819595.1","assemblyCoverage":70.27,"category":"type","organismName":"Streptomyces barringtoniae","typeAssemblyCoverage":71.06},"category":"type","comment":"Assembly is the type_strain, mismatch is within genus and expected","matchStatus":"below_threshold_mismatch","submittedOrganism":"Streptomyces puniciscabiei","submittedSpecies":"Streptomyces puniciscabiei","taxonomyCheckStatus":"OK"},"checkmInfo":{"checkmMarkerSet":"Streptomyces","checkmMarkerSetRank":"genus","checkmSpeciesTaxId":164348,"checkmVersion":"v1.2.2","completeness":99.91,"completenessPercentile":100.0,"contamination":0.28},"currentAccession":"GCF_006715785.1","organism":{"infraspecificNames":{"strain":"DSM 41929"},"organismName":"Streptomyces puniciscabiei","taxId":164348},"pairedAccession":"GCA_006715785.1","sourceDatabase":"SOURCE_DATABASE_REFSEQ","typeMaterial":{"typeDisplayText":"assembly from type material","typeLabel":"TYPE_MATERIAL"},"wgsInfo":{"masterWgsUrl":"https://www.ncbi.nlm.nih.gov/nuccore/VFNX00000000.1","wgsContigsUrl":"https://www.ncbi.nlm.nih.gov/Traces/wgs/VFNX01","wgsProjectAccession":"VFNX01"}}
{"accession":"GCF_006716115.1","annotationInfo":{"method":"Best-placed reference protein set; GeneMarkS-2+","name":"NCBI Prokaryotic Genome Annotation Pipeline (PGAP)","pipeline":"NCBI Prokaryotic Genome Annotation Pipeline (PGAP)","provider":"NCBI RefSeq","releaseDate":"2023-05-05","softwareVersion":"6.5","stats":{"geneCounts":{"nonCoding":55,"proteinCoding":3855,"pseudogene":32,"total":3942}}},"assemblyInfo":{"assemblyLevel":"Contig","assemblyMethod":"HGAP v. smrtlink/6.0.0.47835, HGAP 4 (0.2.1)","assemblyName":"ASM671611v1","assemblyStatus":"current","assemblyType":"haploid","bioprojectAccession":"PRJNA538213","bioprojectLineage":[{"bioprojects":[{"accession":"PRJNA538213","title":"Subtercola boreus DSM 13056 genome sequencing"}]}],"biosample":{"accession":"SAMN11512941","attributes":[{"name":"strain","value":"DSM 13056"},{"name":"collection_date","value":"missing"},{"name":"isol_growth_condt","value":"missing"},{"name":"ref_biomaterial","value":"missing"},{"name":"env_local_scale","value":"missing"},{"name":"env_medium","value":"missing"},{"name":"env_broad_scale","value":"missing"},{"name":"num_replicons","value":"missing"},{"name":"host","value":"not applicable"},{"name":"geo_loc_name","value":"Finland"},{"name":"lat_lon","value":"missing"},{"name":"isolation_source","value":"missing"},{"name":"type-material","value":"type strain of Subtercola boreus"},{"name":"culture_collection","value":"DSM:13056"}],"bioprojects":[{"accession":"PRJNA538213"}],"description":{"comment":"Keywords: GSC:MIxS;MIGS:6.0","organism":{"organismName":"Subtercola boreus","taxId":120213},"title":"Subtercola boreus DSM 13056"},"lastUpdated":"2019-06-17T11:55:45.819","models":["MIGS.ba"],"owner":{"name":"DOE Joint Genome Institute"},"package":"MIGS.ba.6.0","publicationDate":"2019-04-25T00:00:00.000","sampleIds":[{"db":"SRA","value":"SRS4715981"},{"db":"DOE Joint Genome Institute","value":"Gp0220389"}],"status":{"status":"live","when":"2019-04-25T21:55:54.257"},"submissionDate":"2019-04-25T21:55:54.256"},"pairedAssembly":{"accession":"GCA_006716115.1","annotationName":"Annotation submitted by DOE Joint Genome Institute","status":"current"},"refseqCategory":"representative genome","releaseDate":"2019-07-08","sequencingTech":"PacBio","submitter":"DOE Joint Genome Institute"},"assemblyStats":{"contigL50":1,"contigN50":4049182,"gcCount":"2865007","gcPercent":68.0,"genomeCoverage":"608.0x","numberOfComponentSequences":2,"numberOfContigs":2,"totalSequenceLength":"4214389","totalUngappedLength":"4214389"},"averageNucleotideIdentity":{"bestAniMatch":{"ani":99.99,"assembly":"GCA_003399685.1","assemblyCoverage":99.96,"category":"suspected_type","organismName":"Subtercola boreus","typeAssemblyCoverage":100.0},"category":"suspected_type","comment":"na","matchStatus":"species_match","submittedAniMatch":{"ani":99.99,"assembly":"GCA_003399685.1","assemblyCoverage":99.96,"category":"suspected_type","organismName":"Subtercola boreus","typeAssemblyCoverage":100.0},"submittedOrganism":"Subtercola boreus","submittedSpecies":"Subtercola boreus","taxonomyCheckStatus":"OK"},"checkmInfo":{"checkmMarkerSet":"Microbacteriaceae","checkmMarkerSetRank":"family","checkmSpeciesTaxId":120213,"checkmVersion":"v1.2.2","completeness":98.58,"completenessPercentile":100.0,"contamination":2.5},"currentAccession":"GCF_006716115.1","organism":{"infraspecificNames":{"strain":"DSM 13056"},"organismName":"Subtercola boreus","taxId":120213},"pairedAccession":"GCA_006716115.1","sourceDatabase":"SOURCE_DATABASE_REFSEQ","typeMaterial":{"typeDisplayText":"assembly from type material","typeLabel":"TYPE_MATERIAL"},"wgsInfo":{"masterWgsUrl":"https://www.ncbi.nlm.nih.gov/nuccore/VFOO00000000.1","wgsContigsUrl":"https://www.ncbi.nlm.nih.gov/Traces/wgs/VFOO01","wgsProjectAccession":"VFOO01"}}
{"accession":"GCF_006716135.1","annotationInfo":{"method":"Best-placed reference protein set; GeneMarkS-2+","name":"NCBI Prokaryotic Genome Annotation Pipeline (PGAP)","pipeline":"NCBI Prokaryotic Genome Annotation Pipeline (PGAP)","provider":"NCBI RefSeq","releaseDate":"2024-01-17","softwareVersion":"6.6","stats":{"geneCounts":{"nonCoding":83,"proteinCoding":6437,"pseudogene":117,"total":6637}}},"assemblyInfo":{"assemblyLevel":"Complete Genome","assemblyMethod":"SPAdes v. 3.9.0","assemblyName":"ASM671613v1","assemblyStatus":"current","assemblyType":"haploid","bioprojectAccession":"PRJNA390440","bioprojectLineage":[{"bioprojects":[{"accession":"PRJNA390440","title":"Genomics and Proteomics Analysis of Streptomyces asterosporus DSM 41452"}]}],"biosample":{"accession":"SAMN07235666","attributes":[{"name":"strain","value":"DSM 41452"},{"name":"isolation_source","value":"DSMZ"},{"name":"collection_date","value":"Missing"},{"name":"geo_loc_name","value":"Missing"},{"name":"sample_type","value":"Missing"},{"name":"type-material","value":"type strain of Streptomyces asterosporus"}],"description":{"comment":"Genomics and Proteomics Analysis of Streptomyces asterosporus DSM 41452","organism":{"organismName":"Streptomyces calvus","taxId":67282},"title":"Microbe sample from Streptomyces asterosporus"},"lastUpdated":"2021-08-11T21:04:24.685","models":["Microbe, viral or environmental"],"owner":{"contacts":[{}],"name":"Freiburg University "},"package":"Microbe.1.0","publicationDate":"2019-06-14T00:00:00.000","sampleIds":[{"label":"Sample name","value":"DSM 41452sy"}],"status":{"status":"live","when":"2019-06-14T00:50:05.390"},"submissionDate":"2017-06-13T21:48:03.113"},"comments":"The annotation was added by the NCBI Prokaryotic Genome Annotation Pipeline (PGAP). Information about PGAP can be found here: https://www.ncbi.nlm.nih.gov/genome/annotation_prok/\nBacteria and source DNA available from DSMZ.","pairedAssembly":{"accession":"GCA_006716135.1","annotationName":"NCBI Prokaryotic Genome Annotation Pipeline (PGAP)","status":"current"},"refseqCategory":"representative genome","releaseDate":"2019-07-08","sequencingTech":"PacBio","submitter":"Freiburg University"},"assemblyStats":{"contigL50":1,"contigN50":7766581,"gcCount":"5631886","gcPercent":72.5,"genomeCoverage":"601.0x","numberOfComponentSequences":1,"numberOfContigs":1,"numberOfScaffolds":1,"scaffoldL50":1,"scaffoldN50":7766581,"totalNumberOfChromosomes":1,"totalSequenceLength":"7766581","totalUngappedLength":"7766581"},"averageNucleotideIdentity":{"bestAniMatch":{"ani":99.23,"assembly":"GCA_014649315.1","assemblyCoverage":96.31,"category":"type","organismName":"Streptomyces calvus","typeAssemblyCoverage":94.15},"category":"syntype","comment":"na","matchStatus":"species_match","submittedAniMatch":{"ani":99.23,"assembly":"GCA_014649315.1","assemblyCoverage":96.31,"category":"type","organismName":"Streptomyces calvus","typeAssemblyCoverage":94.15},"submittedOrganism":"Streptomyces calvus","submittedSpecies":"Streptomyces calvus","taxonomyCheckStatus":"OK"},"checkmInfo":{"checkmMarkerSet":"Streptomyces","checkmMarkerSetRank":"genus","checkmSpeciesTaxId":67282,"checkmVersion":"v1.2.2","completeness":99.78,"completenessPercentile":20.0,"contamination":0.57},"currentAccession":"GCF_006716135.1","organism":{"infraspecificNames":{"strain":"DSM 41452"},"organismName":"Streptomyces calvus","taxId":67282},"pairedAccession":"GCA_006716135.1","sourceDatabase":"SOURCE_DATABASE_REFSEQ","typeMaterial":{"typeDisplayText":"assembly from synonym type material","typeLabel":"TYPE_MATERIAL_SYN"}}
{"accession":"GCF_006716355.1","annotationInfo":{"method":"Best-placed reference protein set; GeneMarkS-2+","name":"NCBI Prokaryotic Genome Annotation Pipeline (PGAP)","pipeline":"NCBI Prokaryotic Genome Annotation Pipeline (PGAP)","provider":"NCBI RefSeq","releaseDate":"2023-05-05","softwareVersion":"6.5","stats":{"geneCounts":{"nonCoding":60,"proteinCoding":5181,"pseudogene":35,"total":5276}}},"assemblyInfo":{"assemblyLevel":"Contig","assemblyMethod":"HGAP v. smrtlink/6.0.0.47835, HGAP 4 (0.2.1)","assemblyName":"ASM671635v1","assemblyStatus":"current","assemblyType":"haploid","bioprojectAccession":"PRJNA538398","bioprojectLineage":[{"bioprojects":[{"accession":"PRJNA538398","title":"Stackebrandtia endophytica DSM 45928 genome sequencing"}]}],"biosample":{"accession":"SAMN11512349","attributes":[{"name":"strain","value":"DSM 45928"},{"name":"collection_date","value":"missing"},{"name":"isol_growth_condt","value":"missing"},{"name":"ref_biomaterial","value":"missing"},{"name":"env_local_scale","value":"missing"},{"name":"env_medium","value":"missing"},{"name":"env_broad_scale","value":"missing"},{"name":"num_replicons","value":"missing"},{"name":"host","value":"not applicable"},{"name":"geo_loc_name","value":"missing"},{"name":"lat_lon","value":"missing"},{"name":"isolation_source","value":"missing"},{"name":"type-material","value":"type strain of Stackebrandtia endophytica"},{"name":"culture_collection","value":"DSM:45928"}],"bioprojects":[{"accession":"PRJNA538398"}],"description":{"comment":"Keywords: GSC:MIxS;MIGS:6.0","organism":{"organismName":"Stackebrandtia endophytica","taxId":1496996},"title":"Stackebrandtia endophytica DSM 45928"},"lastUpdated":"2019-06-17T11:57:19.094","models":["MIGS.ba"],"owner":{"name":"DOE Joint Genome Institute"},"package":"MIGS.ba.6.0","publicationDate":"2019-04-25T00:00:00.000","sampleIds":[{"db":"SRA","value":"SRS4718891"},{"db":"DOE Joint Genome Institute","value":"Gp0305031"}],"status":{"status":"live","when":"2019-04-25T21:32:47.460"},"submissionDate":"2019-04-25T21:32:47.460"},"pairedAssembly":{"accession":"GCA_006716355.1","annotationName":"Annotation submitted by DOE Joint Genome Institute","status":"current"},"refseqCategory":"representative genome","releaseDate":"2019-07-08","sequencingTech":"PacBio","submitter":"DOE Joint Genome Institute"},"assemblyStats":{"contigL50":1,"contigN50":5663490,"gcCount":"3715629","gcPercent":65.5,"genomeCoverage":"373.0x","numberOfComponentSequences":1,"numberOfContigs":1,"totalSequenceLength":"5663490","totalUngappedLength":"5663490"},"averageNucleotideIdentity":{"bestAniMatch":{"ani":82.23,"assembly":"GCA_007994225.1","assemblyCoverage":14.17,"category":"type","organismName":"Stackebrandtia albiflava","typeAssemblyCoverage":14.47},"category":"type","comment":"Assembly is the type_strain, mismatch is within genus and expected","matchStatus":"below_threshold_mismatch","submittedOrganism":"Stackebrandtia endophytica","submittedSpecies":"Stackebrandtia endophytica","taxonomyCheckStatus":"OK"},"checkmInfo":{"checkmMarkerSet":"Glycomycetaceae","checkmMarkerSetRank":"family","checkmSpeciesTaxId":1496996,"checkmVersion":"v1.2.2","completeness":96.13,"completenessPercentile":100.0,"contamination":4.6},"currentAccession":"GCF_006716355.1","organism":{"infraspecificNames":{"strain":"DSM 45928"},"organismName":"Stackebrandtia endophytica","taxId":1496996},"pairedAccession":"GCA_006716355.1","sourceDatabase":"SOURCE_DATABASE_REFSEQ","typeMaterial":{"typeDisplayText":"assembly from type material","typeLabel":"TYPE_MATERIAL"},"wgsInfo":{"masterWgsUrl":"https://www.ncbi.nlm.nih.gov/nuccore/VFOW00000000.1","wgsContigsUrl":"https://www.ncbi.nlm.nih.gov/Traces/wgs/VFOW01","wgsProjectAccession":"VFOW01"}}
{"accession":"GCF_007280575.1","annotationInfo":{"method":"Best-placed reference protein set; GeneMarkS-2+","name":"NCBI Prokaryotic Genome Annotation Pipeline (PGAP)","pipeline":"NCBI Prokaryotic Genome Annotation Pipeline (PGAP)","provider":"NCBI RefSeq","releaseDate":"2023-06-15","softwareVersion":"6.5","stats":{"geneCounts":{"nonCoding":82,"proteinCoding":5852,"pseudogene":437,"total":6371}}},"assemblyInfo":{"assemblyLevel":"Contig","assemblyMethod":"SPAdes v. 3.12","assemblyName":"ASM728057v1","assemblyStatus":"current","assemblyType":"haploid","bioprojectAccession":"PRJNA553665","bioprojectLineage":[{"bioprojects":[{"accession":"PRJNA553665","title":"Streptomyces benahoarensis strain:MZ03-37 Genome sequencing and assembly"}]}],"biosample":{"accession":"SAMN12242013","attributes":[{"name":"strain","value":"MZ03-37"},{"name":"collection_date","value":"2015"},{"name":"depth","value":"15 m"},{"name":"elev","value":"300 m"},{"name":"env_broad_scale","value":"lava tube"},{"name":"env_local_scale","value":"speleotheme"},{"name":"env_medium","value":"biofilm"},{"name":"geo_loc_name","value":"Spain: La Palma, Canary Islands"},{"name":"isol_growth_condt","value":"GYM medium"},{"name":"lat_lon","value":"28.40 N 17.52 W"},{"name":"num_replicons","value":"1"},{"name":"ref_biomaterial","value":"PRJNA553134"},{"name":"type-material","value":"type strain of Streptomyces benahoarensis"}],"bioprojects":[{"accession":"PRJNA553665"}],"description":{"comment":"Keywords: GSC:MIxS;MIGS:6.0","organism":{"organismName":"Streptomyces benahoarensis","taxId":2595054},"title":"MIGS Cultured Bacterial/Archaeal sample from Streptomyces benahoarensis"},"lastUpdated":"2022-06-11T21:07:55.337","models":["MIGS.ba","MIGS/MIMS/MIMARKS.microbial"],"owner":{"contacts":[{}],"name":"Instituto de Recursos Naturales y Agrobiologia"},"package":"MIGS.ba.microbial.6.0","publicationDate":"2019-07-10T00:00:00.000","sampleIds":[{"label":"Sample name","value":"Streptomyces benahoarensis MZ03-37"},{"db":"SRA","value":"SRS5605265"}],"status":{"status":"live","when":"2019-07-10T14:33:59.048"},"submissionDate":"2019-07-10T07:08:05.310"},"comments":"Bacteria and source DNA available from CECT 9805\nThe annotation was added by the NCBI Prokaryotic Genome Annotation Pipeline (PGAP). Information about PGAP can be found here: https://www.ncbi.nlm.nih.gov/genome/annotation_prok/","pairedAssembly":{"accession":"GCA_007280575.1","annotationName":"NCBI Prokaryotic Genome Annotation Pipeline (PGAP)","status":"current"},"refseqCategory":"representative genome","releaseDate":"2019-07-22","sequencingTech":"Illumina","submitter":"Instituto de Recursos Naturales y Agrobiologia"},"assemblyStats":{"contigL50":116,"contigN50":16345,"gcCount":"5048087","gcPercent":72.0,"genomeCoverage":"30.0x","numberOfComponentSequences":814,"numberOfContigs":814,"totalSequenceLength":"6995846","totalUngappedLength":"6995846"},"averageNucleotideIdentity":{"bestAniMatch":{"ani":92.46,"assembly":"GCA_000718015.1","assemblyCoverage":74.58,"category":"type","organismName":"Streptomyces catenulae","typeAssemblyCoverage":74.04},"category":"type","comment":"Assembly is the type_strain, mismatch is within genus and expected","matchStatus":"below_threshold_mismatch","submittedOrganism":"Streptomyces benahoarensis","submittedSpecies":"Streptomyces benahoarensis","taxonomyCheckStatus":"OK"},"checkmInfo":{"checkmMarkerSet":"Streptomyces","checkmMarkerSetRank":"genus","checkmSpeciesTaxId":2595054,"checkmVersion":"v1.2.2","completeness":99.21,"completenessPercentile":100.0,"contamination":1.33},"currentAccession":"GCF_007280575.1","organism":{"infraspecificNames":{"strain":"MZ03-37"},"organismName":"Streptomyces benahoarensis","taxId":2595054},"pairedAccession":"GCA_007280575.1","sourceDatabase":"SOURCE_DATABASE_REFSEQ","typeMaterial":{"typeDisplayText":"assembly from type material","typeLabel":"TYPE_MATERIAL"},"wgsInfo":{"masterWgsUrl":"https://www.ncbi.nlm.nih.gov/nuccore/VKJP00000000.1","wgsContigsUrl":"https://www.ncbi.nlm.nih.gov/Traces/wgs/VKJP01","wgsProjectAccession":"VKJP01"}}
{"accession":"GCF_007641255.1","annotationInfo":{"method":"Best-placed reference protein set; GeneMarkS-2+","name":"NCBI Prokaryotic Genome Annotation Pipeline (PGAP)","pipeline":"NCBI Prokaryotic Genome Annotation Pipeline (PGAP)","provider":"NCBI RefSeq","releaseDate":"2023-05-05","softwareVersion":"6.5","stats":{"geneCounts":{"nonCoding":142,"proteinCoding":4782,"pseudogene":40,"total":4964}}},"assemblyInfo":{"assemblyLevel":"Complete Genome","assemblyMethod":"Unicycler v. v0.4.6","assemblyName":"ASM764125v1","assemblyStatus":"current","assemblyType":"haploid","bioprojectAccession":"PRJNA523110","bioprojectLineage":[{"bioprojects":[{"accession":"PRJNA523110","title":"Sporomusa termitida Genome sequencing and assembly"}]}],"biosample":{"accession":"SAMN10963686","attributes":[{"name":"strain","value":"DSM 4440"},{"name":"isolation_source","value":"intestinal contents of termite Nasutitermes nigriceps"},{"name":"collection_date","value":"not collected"},{"name":"geo_loc_name","value":"not collected"},{"name":"sample_type","value":"whole organism"},{"name":"type-material","value":"type strain of Sporomusa termitida"},{"name":"culture_collection","value":"DSM:4440"}],"bioprojects":[{"accession":"PRJNA523110"}],"description":{"comment":"Sporomusa termitida is an H2-oxidizing and CO2-reducing strictly anaerobic organisms iolated from gut content of Nasutitermes nigriceps termites","organism":{"organismName":"Sporomusa termitida","taxId":2377},"title":"Microbe sample from Sporomusa termitida"},"lastUpdated":"2019-07-24T12:37:58.723","models":["Microbe, viral or environmental"],"owner":{"contacts":[{}],"name":"Georg-August-University Goettingen"},"package":"Microbe.1.0","publicationDate":"2019-07-24T12:37:58.723","sampleIds":[{"label":"Sample name","value":"Sporomusa termitida"},{"db":"SRA","value":"SRS5144606"}],"status":{"status":"live","when":"2019-07-24T12:37:58.723"},"submissionDate":"2019-02-19T06:26:06.073"},"pairedAssembly":{"accession":"GCA_007641255.1","annotationName":"Annotation submitted by Georg-August-University Goettingen","status":"current"},"refseqCategory":"representative genome","releaseDate":"2019-07-30","sequencingTech":"Illumina; Nanopore","submitter":"Georg-August-University Goettingen"},"assemblyStats":{"contigL50":1,"contigN50":5184890,"gcCount":"2609910","gcPercent":49.0,"genomeCoverage":"155.0x","numberOfComponentSequences":2,"numberOfContigs":2,"numberOfScaffolds":2,"scaffoldL50":1,"scaffoldN50":5184890,"totalNumberOfChromosomes":2,"totalSequenceLength":"5316008","totalUngappedLength":"5316008"},"averageNucleotideIdentity":{"bestAniMatch":{"ani":81.04,"assembly":"GCA_900176355.1","assemblyCoverage":14.94,"category":"type","organismName":"Sporomusa malonica","typeAssemblyCoverage":15.32},"category":"type","comment":"Assembly is the type_strain, mismatch is within genus and expected","matchStatus":"below_threshold_mismatch","submittedOrganism":"Sporomusa termitida","submittedSpecies":"Sporomusa termitida","taxonomyCheckStatus":"OK"},"checkmInfo":{"checkmMarkerSet":"Selenomonadales","checkmMarkerSetRank":"order","checkmSpeciesTaxId":2377,"checkmVersion":"v1.2.2","completeness":100.0,"completenessPercentile":100.0,"contamination":3.09},"currentAccession":"GCF_007641255.1","organism":{"infraspecificNames":{"strain":"DSM 4440"},"organismName":"Sporomusa termitida","taxId":2377},"pairedAccession":"GCA_007641255.1","sourceDatabase":"SOURCE_DATABASE_REFSEQ","typeMaterial":{"typeDisplayText":"assembly from type material","typeLabel":"TYPE_MATERIAL"}}
{"accession":"GCF_007682245.1","annotationInfo":{"method":"Best-placed reference protein set; GeneMarkS-2+","name":"NCBI Prokaryotic Genome Annotation Pipeline (PGAP)","pipeline":"NCBI Prokaryotic Genome Annotation Pipeline (PGAP)","provider":"NCBI RefSeq","releaseDate":"2023-04-28","softwareVersion":"6.5","stats":{"geneCounts":{"nonCoding":69,"proteinCoding":2272,"pseudogene":55,"total":2396}}},"assemblyInfo":{"assemblyLevel":"Scaffold","assemblyMethod":"SPAdes v. v3.11.1","assemblyName":"ASM768224v1","assemblyStatus":"current","assemblyType":"haploid","bioprojectAccession":"PRJNA543692","bioprojectLineage":[{"bioprojects":[{"accession":"PRJNA543692","title":"Duke-Bgi Environmental Isolates"}]}],"biosample":{"accession":"SAMN11792229","attributes":[{"name":"strain","value":"DE0069"},{"name":"host","value":"not applicable"},{"name":"isolation_source","value":"environmental"},{"name":"collection_date","value":"2018-09-01"},{"name":"geo_loc_name","value":"USA: North Carolina, Durham"},{"name":"sample_type","value":"whole organism"}],"description":{"organism":{"organismName":"Staphylococcus argensis","taxId":1607738},"title":"Microbe sample from Staphylococcus argensis"},"lastUpdated":"2019-06-05T14:00:23.319","models":["Microbe, viral or environmental"],"owner":{"contacts":[{}],"name":"BGI"},"package":"Microbe.1.0","publicationDate":"2019-05-21T00:00:00.000","sampleIds":[{"label":"Sample name","value":"FS163"}],"status":{"status":"live","when":"2019-05-21T04:23:06.235"},"submissionDate":"2019-05-21T04:23:06.233"},"pairedAssembly":{"accession":"GCA_007682245.1","status":"current"},"refseqCategory":"representative genome","releaseDate":"2019-07-30","sequencingTech":"BGISEQ","submitter":"BGI"},"assemblyStats":{"contigL50":1,"contigN50":1275692,"gcCount":"962190","gcPercent":39.0,"genomeCoverage":"100.0x","numberOfComponentSequences":23,"numberOfContigs":24,"numberOfScaffolds":23,"scaffoldL50":1,"scaffoldN50":1275692,"totalSequenceLength":"2480591","totalUngappedLength":"2480492"},"averageNucleotideIdentity":{"bestAniMatch":{"ani":99.93,"assembly":"GCA_002902305.1","assemblyCoverage":98.67,"category":"type","organismName":"Staphylococcus argensis","typeAssemblyCoverage":99.81},"category":"category_na","comment":"na","matchStatus":"species_match","submittedAniMatch":{"ani":99.93,"assembly":"GCA_002902305.1","assemblyCoverage":98.67,"category":"type","organismName":"Staphylococcus argensis","typeAssemblyCoverage":99.81},"submittedOrganism":"Staphylococcus argensis","submittedSpecies":"Staphylococcus argensis","taxonomyCheckStatus":"OK"},"checkmInfo":{"checkmMarkerSet":"Staphylococcus","checkmMarkerSetRank":"genus","checkmSpeciesTaxId":1607738,"checkmVersion":"v1.2.2","completeness":98.25,"completenessPercentile":77.77778,"contamination":1.19},"currentAccession":"GCF_007682245.1","organism":{"infraspecificNames":{"strain":"DE0069"},"organismName":"Staphylococcus argensis","taxId":1607738},"pairedAccession":"GCA_007682245.1","sourceDatabase":"SOURCE_DATABASE_REFSEQ","wgsInfo":{"masterWgsUrl":"https://www.ncbi.nlm.nih.gov/nuccore/VEML00000000.1","wgsContigsUrl":"https://www.ncbi.nlm.nih.gov/Traces/wgs/VEML01","wgsProjectAccession":"VEML01"}}
{"accession":"GCF_007744515.1","annotationInfo":{"method":"Best-placed reference protein set; GeneMarkS-2+","name":"NCBI Prokaryotic Genome Annotation Pipeline (PGAP)","pipeline":"NCBI Prokaryotic Genome Annotation Pipeline (PGAP)","provider":"NCBI RefSeq","releaseDate":"2023-09-21","softwareVersion":"6.6","stats":{"geneCounts":{"nonCoding":56,"proteinCoding":4136,"pseudogene":17,"total":4209}}},"assemblyInfo":{"assemblyLevel":"Chromosome","assemblyMethod":"Velvet v. 1.2.10","assemblyName":"ASM774451v1","assemblyStatus":"current","assemblyType":"haploid","bioprojectAccession":"PRJNA485700","bioprojectLineage":[{"bioprojects":[{"accession":"PRJNA485700","title":"Planctomycetes strains from diverse aquatic habitats - Genome sequencing and assembly"}]}],"biosample":{"accession":"SAMN10954000","attributes":[{"name":"strain","value":"Pan189"},{"name":"collection_date","value":"2013-09-09"},{"name":"depth","value":"0"},{"name":"elev","value":"0"},{"name":"env_broad_scale","value":"seawater"},{"name":"env_local_scale","value":"hot lake"},{"name":"env_medium","value":"red biofilm"},{"name":"geo_loc_name","value":"Italy: Panarea"},{"name":"isol_growth_condt","value":"not applicable"},{"name":"lat_lon","value":"38.5568 N 15.1097 E"},{"name":"num_replicons","value":"1"},{"name":"ref_biomaterial","value":"available upon request"},{"name":"type-material","value":"type strain of Stratiformator vulcanicus"}],"bioprojects":[{"accession":"PRJNA485700"}],"description":{"comment":"Keywords: GSC:MIxS;MIGS:6.0","organism":{"organismName":"Stratiformator vulcanicus","taxId":2527980},"title":"MIGS Cultured Bacterial/Archaeal sample from Stratiformator vulcanicus"},"lastUpdated":"2023-09-20T21:07:01.611","models":["MIGS.ba","MIGS/MIMS/MIMARKS.microbial"],"owner":{"contacts":[{}],"name":"Radboud Universiteit Nijmegen"},"package":"MIGS.ba.microbial.6.0","publicationDate":"2019-08-02T00:00:00.000","sampleIds":[{"label":"Sample name","value":"Planctomycetes bacterium Pan189"}],"status":{"status":"live","when":"2019-08-02T06:38:26.340"},"submissionDate":"2019-02-15T14:02:09.186"},"comments":"The annotation was added by the NCBI Prokaryotic Genome Annotation Pipeline (PGAP). Information about PGAP can be found here: https://www.ncbi.nlm.nih.gov/genome/annotation_prok/\nBacteria and source DNA available from Christian Jogler","pairedAssembly":{"accession":"GCA_007744515.1","annotationName":"Annotation submitted by Radboud Universiteit Nijmegen","status":"current"},"refseqCategory":"representative genome","releaseDate":"2019-07-31","sequencingTech":"Illumina MiSeq","submitter":"Radboud Universiteit Nijmegen"},"assemblyStats":{"contigL50":1,"contigN50":2991532,"gcCount":"3058819","gcPercent":58.5,"genomeCoverage":"770.0x","numberOfComponentSequences":1,"numberOfContigs":7,"numberOfScaffolds":1,"scaffoldL50":1,"scaffoldN50":5228745,"totalNumberOfChromosomes":1,"totalSequenceLength":"5228745","totalUngappedLength":"5221569"},"averageNucleotideIdentity":{"bestAniMatch":{"ani":82.57,"assembly":"GCA_013036045.1","assemblyCoverage":0.16,"category":"type","organismName":"Alienimonas chondri","typeAssemblyCoverage":0.16},"category":"type","comment":"Assembly is the type_strain, no match is expected","matchStatus":"low_coverage","submittedOrganism":"Stratiformator vulcanicus","submittedSpecies":"Stratiformator vulcanicus","taxonomyCheckStatus":"OK"},"checkmInfo":{"checkmMarkerSet":"Planctomycetaceae","checkmMarkerSetRank":"family","checkmSpeciesTaxId":2527980,"checkmVersion":"v1.2.2","completeness":97.94,"completenessPercentile":100.0,"contamination":0.94},"currentAccession":"GCF_007744515.1","organism":{"infraspecificNames":{"strain":"Pan189"},"organismName":"Stratiformator vulcanicus","taxId":2527980},"pairedAccession":"GCA_007744515.1","sourceDatabase":"SOURCE_DATABASE_REFSEQ","typeMaterial":{"typeDisplayText":"assembly from type material","typeLabel":"TYPE_MATERIAL"}}
{"accession":"GCF_007754155.1","annotationInfo":{"method":"Best-placed reference protein set; GeneMarkS-2+","name":"NCBI Prokaryotic Genome Annotation Pipeline (PGAP)","pipeline":"NCBI Prokaryotic Genome Annotation Pipeline (PGAP)","provider":"NCBI RefSeq","releaseDate":"2023-10-08","softwareVersion":"6.6","stats":{"geneCounts":{"nonCoding":98,"proteinCoding":7404,"pseudogene":32,"total":7534}}},"assemblyInfo":{"assemblyLevel":"Chromosome","assemblyMethod":"HGAP.3 SMRTPortal v. 2.3.0","assemblyName":"ASM775415v1","assemblyStatus":"current","assemblyType":"haploid","bioprojectAccession":"PRJNA485700","bioprojectLineage":[{"bioprojects":[{"accession":"PRJNA485700","title":"Planctomycetes strains from diverse aquatic habitats - Genome sequencing and assembly"}]}],"biosample":{"accession":"SAMN10953999","attributes":[{"name":"strain","value":"Enr13"},{"name":"collection_date","value":"2013-09-09"},{"name":"depth","value":"0"},{"name":"elev","value":"0"},{"name":"env_broad_scale","value":"seawater"},{"name":"env_local_scale","value":"beside gas escape"},{"name":"env_medium","value":"posidonien leaves"},{"name":"geo_loc_name","value":"Italy: Panarea"},{"name":"isol_growth_condt","value":"not applicable"},{"name":"lat_lon","value":"38.6457 N 15.0772 E"},{"name":"num_replicons","value":"1"},{"name":"ref_biomaterial","value":"available upon request"},{"name":"type-material","value":"type strain of Stieleria neptunia"}],"bioprojects":[{"accession":"PRJNA485700"}],"description":{"comment":"Keywords: GSC:MIxS;MIGS:6.0","organism":{"organismName":"Stieleria neptunia","taxId":2527979},"title":"MIGS Cultured Bacterial/Archaeal sample from Stieleria neptunia"},"lastUpdated":"2020-12-12T21:04:55.990","models":["MIGS.ba","MIGS/MIMS/MIMARKS.microbial"],"owner":{"contacts":[{}],"name":"Radboud Universiteit Nijmegen"},"package":"MIGS.ba.microbial.6.0","publicationDate":"2019-08-02T00:00:00.000","sampleIds":[{"label":"Sample name","value":"Planctomycetes bacterium Enr13"}],"status":{"status":"live","when":"2019-08-02T06:38:26.323"},"submissionDate":"2019-02-15T14:02:09.166"},"comments":"The annotation was added by the NCBI Prokaryotic Genome Annotation Pipeline (PGAP). Information about PGAP can be found here: https://www.ncbi.nlm.nih.gov/genome/annotation_prok/\nBacteria and source DNA available from C. Jogler.","pairedAssembly":{"accession":"GCA_007754155.1","annotationName":"Annotation submitted by Radboud Universiteit Nijmegen","status":"current"},"refseqCategory":"representative genome","releaseDate":"2019-07-31","sequencingTech":"PacBio RSII; Illumina MiSeq","submitter":"Radboud Universiteit Nijmegen"},"assemblyStats":{"contigL50":2,"contigN50":4344880,"gcCount":"6462735","gcPercent":59.0,"genomeCoverage":"122.0x","numberOfComponentSequences":1,"numberOfContigs":4,"numberOfScaffolds":1,"scaffoldL50":1,"scaffoldN50":10975817,"totalNumberOfChromosomes":1,"totalSequenceLength":"10975817","totalUngappedLength":"10975517"},"averageNucleotideIdentity":{"bestAniMatch":{"ani":89.52,"assembly":"GCA_025060895.1","assemblyCoverage":64.81,"category":"type","organismName":"Stieleria sedimenti","typeAssemblyCoverage":72.5},"category":"type","comment":"Assembly is the type_strain, mismatch is within genus and expected","matchStatus":"below_threshold_mismatch","submittedOrganism":"Stieleria neptunia","submittedSpecies":"Stieleria neptunia","taxonomyCheckStatus":"OK"},"checkmInfo":{"checkmMarkerSet":"Planctomycetia","checkmMarkerSetRank":"class","checkmSpeciesTaxId":2527979,"checkmVersion":"v1.2.2","completeness":99.02,"completenessPercentile":100.0,"contamination":5.86},"currentAccession":"GCF_007754155.1","organism":{"infraspecificNames":{"strain":"Enr13"},"organismName":"Stieleria neptunia","taxId":2527979},"pairedAccession":"GCA_007754155.1","sourceDatabase":"SOURCE_DATABASE_REFSEQ","typeMaterial":{"typeDisplayText":"assembly from type material","typeLabel":"TYPE_MATERIAL"}}
{"accession":"GCF_007814115.1","annotationInfo":{"method":"Best-placed reference protein set; GeneMarkS-2+","name":"NCBI Prokaryotic Genome Annotation Pipeline (PGAP)","pipeline":"NCBI Prokaryotic Genome Annotation Pipeline (PGAP)","provider":"NCBI RefSeq","releaseDate":"2023-04-28","softwareVersion":"6.5","stats":{"geneCounts":{"nonCoding":83,"proteinCoding":2477,"pseudogene":68,"total":2628}}},"assemblyInfo":{"assemblyLevel":"Complete Genome","assemblyMethod":"HGAP v. 1.4","assemblyName":"ASM781411v1","assemblyStatus":"current","assemblyType":"haploid","bioprojectAccession":"PRJNA482667","bioprojectLineage":[{"bioprojects":[{"accession":"PRJNA482667","title":"Staphylococcus saprophyticus strain:1A Genome sequencing"}]}],"biosample":{"accession":"SAMN09710868","attributes":[{"name":"strain","value":"1A"},{"name":"collected_by","value":"Lucas Jose Luduverio Pizauro"},{"name":"collection_date","value":"2014-04-22"},{"name":"geo_loc_name","value":"Brazil"},{"name":"isolation_source","value":"Milker's hand"},{"name":"lat_lon","value":"22.125833 S 47.662778 W"}],"description":{"organism":{"organismName":"Staphylococcus saprophyticus","taxId":29385},"title":"Pathogen: environmental/food/other sample from Staphylococcus saprophyticus"},"lastUpdated":"2021-02-24T12:12:49.684","models":["Pathogen.env"],"owner":{"contacts":[{}],"name":"Sao Paulo State University (Unesp), School of Agricultural and Veterinarian Sciences, Jaboticabal"},"package":"Pathogen.env.1.0","publicationDate":"2019-08-03T00:00:00.000","sampleIds":[{"label":"Sample name","value":"SS1A"},{"db":"SRA","value":"SRS5405402"}],"status":{"status":"live","when":"2019-08-03T06:38:10.783"},"submissionDate":"2018-07-24T16:33:05.553"},"comments":"Bacteria and source DNA available from FCAV/UNESP SS1A.\nThe annotation was added by the NCBI Prokaryotic Genome Annotation Pipeline (PGAP). Information about PGAP can be found here: https://www.ncbi.nlm.nih.gov/genome/annotation_prok/","pairedAssembly":{"accession":"GCA_007814115.1","annotationName":"NCBI Prokaryotic Genome Annotation Pipeline (PGAP)","status":"current"},"refseqCategory":"representative genome","releaseDate":"2019-08-01","sequencingTech":"PacBio","submitter":"Sao Paulo State University (Unesp), School of Agricultural and Veterinarian Sciences, Jaboticabal"},"assemblyStats":{"contigL50":1,"contigN50":2605152,"gcCount":"876236","gcPercent":33.0,"genomeCoverage":"359.0x","numberOfComponentSequences":2,"numberOfContigs":2,"numberOfScaffolds":2,"scaffoldL50":1,"scaffoldN50":2605152,"totalNumberOfChromosomes":2,"totalSequenceLength":"2635789","totalUngappedLength":"2635789"},"averageNucleotideIdentity":{"bestAniMatch":{"ani":99.05,"assembly":"GCA_900458885.1","assemblyCoverage":91.47,"category":"type","organismName":"Staphylococcus saprophyticus","typeAssemblyCoverage":90.56},"category":"category_na","comment":"na","matchStatus":"species_match","submittedAniMatch":{"ani":99.05,"assembly":"GCA_900458885.1","assemblyCoverage":91.47,"category":"type","organismName":"Staphylococcus saprophyticus","typeAssemblyCoverage":90.56},"submittedOrganism":"Staphylococcus saprophyticus","submittedSpecies":"Staphylococcus saprophyticus","taxonomyCheckStatus":"OK"},"checkmInfo":{"checkmMarkerSet":"Staphylococcus","checkmMarkerSetRank":"genus","checkmSpeciesTaxId":29385,"checkmVersion":"v1.2.2","completeness":99.42,"completenessPercentile":66.666664},"currentAccession":"GCF_007814115.1","organism":{"infraspecificNames":{"strain":"1A"},"organismName":"Staphylococcus saprophyticus","taxId":29385},"pairedAccession":"GCA_007814115.1","sourceDatabase":"SOURCE_DATABASE_REFSEQ"}
{"accession":"GCF_007829875.1","annotationInfo":{"method":"Best-placed reference protein set; GeneMarkS-2+","name":"NCBI Prokaryotic Genome Annotation Pipeline (PGAP)","pipeline":"NCBI Prokaryotic Genome Annotation Pipeline (PGAP)","provider":"NCBI RefSeq","releaseDate":"2023-04-24","softwareVersion":"6.5","stats":{"geneCounts":{"nonCoding":90,"proteinCoding":7014,"pseudogene":139,"total":7243}}},"assemblyInfo":{"assemblyLevel":"Contig","assemblyMethod":"HGAP v. smrtlink/6.0.0.47835, HGAP 4 (0.2.1)","assemblyName":"ASM782987v1","assemblyStatus":"current","assemblyType":"haploid","bioprojectAccession":"PRJNA547286","bioprojectLineage":[{"bioprojects":[{"accession":"PRJNA547286","title":"Streptomyces capillispiralis DSM 41695 genome sequencing"}]}],"biosample":{"accession":"SAMN12024770","attributes":[{"name":"strain","value":"DSM 41695"},{"name":"collection_date","value":"missing"},{"name":"isol_growth_condt","value":"missing"},{"name":"ref_biomaterial","value":"missing"},{"name":"env_local_scale","value":"missing"},{"name":"env_medium","value":"missing"},{"name":"env_broad_scale","value":"missing"},{"name":"num_replicons","value":"missing"},{"name":"host","value":"not applicable"},{"name":"geo_loc_name","value":"missing"},{"name":"lat_lon","value":"missing"},{"name":"isolation_source","value":"missing"},{"name":"type-material","value":"type strain of Streptomyces capillispiralis"},{"name":"culture_collection","value":"DSM:41695"}],"bioprojects":[{"accession":"PRJNA547286"}],"description":{"comment":"Keywords: GSC:MIxS;MIGS:6.0","organism":{"organismName":"Streptomyces capillispiralis","taxId":68182},"title":"Streptomyces capillispiralis DSM 41695"},"lastUpdated":"2019-07-05T14:55:18.943","models":["MIGS.ba"],"owner":{"name":"DOE Joint Genome Institute"},"package":"MIGS.ba.6.0","publicationDate":"2019-06-11T00:00:00.000","sampleIds":[{"db":"SRA","value":"SRS5066130"},{"db":"DOE Joint Genome Institute","value":"Gp0305008"}],"status":{"status":"live","when":"2019-06-11T18:03:52.463"},"submissionDate":"2019-06-11T18:03:52.460"},"pairedAssembly":{"accession":"GCA_007829875.1","annotationName":"Annotation submitted by DOE Joint Genome Institute","status":"current"},"refseqCategory":"representative genome","releaseDate":"2019-08-02","sequencingTech":"PacBio","submitter":"DOE Joint Genome Institute"},"assemblyStats":{"contigL50":1,"contigN50":8142423,"gcCount":"6116166","gcPercent":72.5,"genomeCoverage":"248.0x","numberOfComponentSequences":3,"numberOfContigs":3,"totalSequenceLength":"8432708","totalUngappedLength":"8432708"},"averageNucleotideIdentity":{"bestAniMatch":{"ani":99.98,"assembly":"GCA_014656315.1","assemblyCoverage":99.09,"category":"type","organismName":"Streptomyces capillispiralis","typeAssemblyCoverage":99.55},"category":"type","comment":"na","matchStatus":"species_match","submittedAniMatch":{"ani":99.98,"assembly":"GCA_014656315.1","assemblyCoverage":99.09,"category":"type","organismName":"Streptomyces capillispiralis","typeAssemblyCoverage":99.55},"submittedOrganism":"Streptomyces capillispiralis","submittedSpecies":"Streptomyces capillispiralis","taxonomyCheckStatus":"OK"},"checkmInfo":{"checkmMarkerSet":"Streptomyces","checkmMarkerSetRank":"genus","checkmSpeciesTaxId":68182,"checkmVersion":"v1.2.2","completeness":100.0,"completenessPercentile":100.0,"contamination":0.44},"currentAccession":"GCF_007829875.1","organism":{"infraspecificNames":{"strain":"DSM 41695"},"organismName":"Streptomyces capillispiralis","taxId":68182},"pairedAccession":"GCA_007829875.1","sourceDatabase":"SOURCE_DATABASE_REFSEQ","typeMaterial":{"typeDisplayText":"assembly from type material","typeLabel":"TYPE_MATERIAL"},"wgsInfo":{"masterWgsUrl":"https://www.ncbi.nlm.nih.gov/nuccore/VIWV00000000.1","wgsContigsUrl":"https://www.ncbi.nlm.nih.gov/Traces/wgs/VIWV01","wgsProjectAccession":"VIWV01"}}
{"accession":"GCF_007829885.1","annotationInfo":{"method":"Best-placed reference protein set; GeneMarkS-2+","name":"NCBI Prokaryotic Genome Annotation Pipeline (PGAP)","pipeline":"NCBI Prokaryotic Genome Annotation Pipeline (PGAP)","provider":"NCBI RefSeq","releaseDate":"2023-04-24","softwareVersion":"6.5","stats":{"geneCounts":{"nonCoding":89,"proteinCoding":6440,"pseudogene":350,"total":6879}}},"assemblyInfo":{"assemblyLevel":"Contig","assemblyMethod":"HGAP v. smrtlink/6.0.0.47835, HGAP 4 (0.2.1)","assemblyName":"ASM782988v1","assemblyStatus":"current","assemblyType":"haploid","bioprojectAccession":"PRJNA547288","bioprojectLineage":[{"bioprojects":[{"accession":"PRJNA547288","title":"Streptomyces brevispora DSM 42059 genome sequencing"}]}],"biosample":{"accession":"SAMN12025563","attributes":[{"name":"strain","value":"DSM 42059"},{"name":"collection_date","value":"missing"},{"name":"isol_growth_condt","value":"missing"},{"name":"ref_biomaterial","value":"missing"},{"name":"env_local_scale","value":"missing"},{"name":"env_medium","value":"missing"},{"name":"env_broad_scale","value":"missing"},{"name":"num_replicons","value":"missing"},{"name":"host","value":"not applicable"},{"name":"geo_loc_name","value":"missing"},{"name":"lat_lon","value":"missing"},{"name":"isolation_source","value":"missing"},{"name":"culture_collection","value":"DSM:42059"},{"name":"type-material","value":"type strain of Streptomyces brevispora"}],"bioprojects":[{"accession":"PRJNA547288"}],"description":{"comment":"Keywords: GSC:MIxS;MIGS:6.0","organism":{"organismName":"Streptomyces brevispora","taxId":887462},"title":"Streptomyces brevispora DSM 42059"},"lastUpdated":"2020-10-11T03:47:08.084","models":["MIGS.ba"],"owner":{"name":"DOE Joint Genome Institute"},"package":"MIGS.ba.6.0","publicationDate":"2019-06-11T00:00:00.000","sampleIds":[{"db":"SRA","value":"SRS5066293"},{"db":"DOE Joint Genome Institute","value":"Gp0305012"}],"status":{"status":"live","when":"2019-06-11T18:13:27.861"},"submissionDate":"2019-06-11T18:13:27.860"},"pairedAssembly":{"accession":"GCA_007829885.1","annotationName":"Annotation submitted by DOE Joint Genome Institute","status":"current"},"refseqCategory":"representative genome","releaseDate":"2019-08-02","sequencingTech":"PacBio","submitter":"DOE Joint Genome Institute"},"assemblyStats":{"contigL50":1,"contigN50":6430118,"gcCount":"5302685","gcPercent":70.5,"genomeCoverage":"464.0x","numberOfComponentSequences":3,"numberOfContigs":3,"totalSequenceLength":"7540224","totalUngappedLength":"7540224"},"averageNucleotideIdentity":{"bestAniMatch":{"ani":89.54,"assembly":"GCA_019399235.1","assemblyCoverage":62.97,"category":"type","organismName":"Streptomyces poriferorum","typeAssemblyCoverage":53.26},"category":"type","comment":"Assembly is the type_strain, mismatch is within genus and expected","matchStatus":"below_threshold_mismatch","submittedOrganism":"Streptomyces brevispora","submittedSpecies":"Streptomyces brevispora","taxonomyCheckStatus":"OK"},"checkmInfo":{"checkmMarkerSet":"Streptomyces","checkmMarkerSetRank":"genus","checkmSpeciesTaxId":887462,"checkmVersion":"v1.2.2","completeness":100.0,"completenessPercentile":100.0,"contamination":0.76},"currentAccession":"GCF_007829885.1","organism":{"infraspecificNames":{"strain":"DSM 42059"},"organismName":"Streptomyces brevispora","taxId":887462},"pairedAccession":"GCA_007829885.1","sourceDatabase":"SOURCE_DATABASE_REFSEQ","typeMaterial":{"typeDisplayText":"assembly from type material","typeLabel":"TYPE_MATERIAL"},"wgsInfo":{"masterWgsUrl":"https://www.ncbi.nlm.nih.gov/nuccore/VIWW00000000.1","wgsContigsUrl":"https://www.ncbi.nlm.nih.gov/Traces/wgs/VIWW01","wgsProjectAccession":"VIWW01"}}
{"accession":"GCF_007856155.1","annotationInfo":{"method":"Best-placed reference protein set; GeneMarkS-2+","name":"NCBI Prokaryotic Genome Annotation Pipeline (PGAP)","pipeline":"NCBI Prokaryotic Genome Annotation Pipeline (PGAP)","provider":"NCBI RefSeq","releaseDate":"2023-05-05","softwareVersion":"6.5","stats":{"geneCounts":{"nonCoding":89,"proteinCoding":6475,"pseudogene":105,"total":6669}}},"assemblyInfo":{"assemblyLevel":"Complete Genome","assemblyMethod":"HGAP v. 2.3","assemblyName":"ASM785615v1","assemblyStatus":"current","assemblyType":"haploid","bioprojectAccession":"PRJNA557086","bioprojectLineage":[{"bioprojects":[{"accession":"PRJNA557086","title":"Streptomyces qinzhouensis strain:SSL-25 Genome sequencing"}]}],"biosample":{"accession":"SAMN12389286","attributes":[{"name":"strain","value":"SSL-25"},{"name":"isolation_source","value":"soil"},{"name":"collection_date","value":"2016-12-10"},{"name":"geo_loc_name","value":"China:Soil"},{"name":"sample_type","value":"whole organism"},{"name":"type-material","value":"type strain of Streptomyces qinzhouensis"}],"description":{"organism":{"organismName":"Streptomyces qinzhouensis","taxId":2599401},"title":"Microbe sample from Streptomyces qinzhouensis"},"lastUpdated":"2020-02-04T21:03:50.050","models":["Microbe, viral or environmental"],"owner":{"contacts":[{}],"name":"Hunan university of science and technology"},"package":"Microbe.1.0","publicationDate":"2019-07-29T00:00:00.000","sampleIds":[{"label":"Sample name","value":"SSL-25"}],"status":{"status":"live","when":"2019-07-29T12:30:05.131"},"submissionDate":"2019-07-29T02:39:03.483"},"comments":"The annotation was added by the NCBI Prokaryotic Genome Annotation Pipeline (PGAP). Information about PGAP can be found here: https://www.ncbi.nlm.nih.gov/genome/annotation_prok/\nBacteria and source DNA available from Jian Gao","pairedAssembly":{"accession":"GCA_007856155.1","annotationName":"NCBI Prokaryotic Genome Annotation Pipeline (PGAP)","status":"current"},"refseqCategory":"representative genome","releaseDate":"2019-08-06","sequencingTech":"PacBio","submitter":"Hunan university of science and technology"},"assemblyStats":{"contigL50":1,"contigN50":8146484,"gcCount":"5824921","gcPercent":71.5,"genomeCoverage":"120.0x","numberOfComponentSequences":1,"numberOfContigs":1,"numberOfScaffolds":1,"scaffoldL50":1,"scaffoldN50":8146484,"totalNumberOfChromosomes":1,"totalSequenceLength":"8146484","totalUngappedLength":"8146484"},"averageNucleotideIdentity":{"bestAniMatch":{"ani":85.3,"assembly":"GCA_015912395.1","assemblyCoverage":24.97,"category":"type","organismName":"Streptomyces clavuligerus","typeAssemblyCoverage":22.97},"category":"type","comment":"Assembly is the type_strain, mismatch is within genus and expected","matchStatus":"below_threshold_mismatch","submittedOrganism":"Streptomyces qinzhouensis","submittedSpecies":"Streptomyces qinzhouensis","taxonomyCheckStatus":"OK"},"checkmInfo":{"checkmMarkerSet":"Streptomyces","checkmMarkerSetRank":"genus","checkmSpeciesTaxId":2599401,"checkmVersion":"v1.2.2","completeness":99.3,"completenessPercentile":100.0,"contamination":0.76},"currentAccession":"GCF_007856155.1","organism":{"infraspecificNames":{"strain":"SSL-25"},"organismName":"Streptomyces qinzhouensis","taxId":2599401},"pairedAccession":"GCA_007856155.1","sourceDatabase":"SOURCE_DATABASE_REFSEQ","typeMaterial":{"typeDisplayText":"assembly from type material","typeLabel":"TYPE_MATERIAL"}}
{"accession":"GCF_007859195.1","annotationInfo":{"method":"Best-placed reference protein set; GeneMarkS-2+","name":"NCBI Prokaryotic Genome Annotation Pipeline (PGAP)","pipeline":"NCBI Prokaryotic Genome Annotation Pipeline (PGAP)","provider":"NCBI RefSeq","releaseDate":"2023-05-05","softwareVersion":"6.5","stats":{"geneCounts":{"nonCoding":50,"proteinCoding":1433,"pseudogene":44,"total":1527}}},"assemblyInfo":{"assemblyLevel":"Contig","assemblyMethod":"SOAPdenovo v. 2019","assemblyName":"ASM785919v1","assemblyStatus":"current","assemblyType":"haploid","bioprojectAccession":"PRJNA557276","bioprojectLineage":[{"bioprojects":[{"accession":"PRJNA557276","title":"genome sequencing"}]}],"biosample":{"accession":"SAMN12393120","attributes":[{"name":"strain","value":"CCUG 66496"},{"name":"host","value":"wild rabbits"},{"name":"collection_date","value":"2014"},{"name":"geo_loc_name","value":"Spain"},{"name":"sample_type","value":"single cell"},{"name":"type-material","value":"type strain of Streptococcus cuniculipharyngis"}],"bioprojects":[{"accession":"PRJNA557276"}],"description":{"organism":{"organismName":"Streptococcus cuniculipharyngis","taxId":1562651},"title":"Microbe sample from Streptococcus cuniculipharyngis"},"lastUpdated":"2022-12-29T21:05:32.677","models":["Microbe, viral or environmental"],"owner":{"contacts":[{}],"name":"Chinese Center for Disease Control and Prevention"},"package":"Microbe.1.0","publicationDate":"2019-07-30T00:00:00.000","sampleIds":[{"label":"Sample name","value":"type-material of Streptococcus pharyngis"}],"status":{"status":"live","when":"2019-07-30T11:57:45.141"},"submissionDate":"2019-07-29T21:43:04.176"},"comments":"The annotation was added by the NCBI Prokaryotic Genome Annotation Pipeline (PGAP). Information about PGAP can be found here: https://www.ncbi.nlm.nih.gov/genome/annotation_prok/","pairedAssembly":{"accession":"GCA_007859195.1","annotationName":"NCBI Prokaryotic Genome Annotation Pipeline (PGAP)","status":"current"},"refseqCategory":"representative genome","releaseDate":"2019-08-06","sequencingTech":"Illumina HiSeq","submitter":"Chinese Center for Disease Control and Prevention"},"assemblyStats":{"contigL50":2,"contigN50":270136,"gcCount":"644370","gcPercent":42.5,"genomeCoverage":"200.0x","numberOfComponentSequences":14,"numberOfContigs":14,"totalSequenceLength":"1511423","totalUngappedLength":"1511423"},"averageNucleotideIdentity":{"bestAniMatch":{"ani":86.55,"assembly":"GCA_010120595.1","assemblyCoverage":3.92,"category":"type","organismName":"Streptococcus thermophilus","typeAssemblyCoverage":2.82},"category":"type","comment":"Assembly is the type_strain, no match is expected","matchStatus":"low_coverage","submittedOrganism":"Streptococcus cuniculipharyngis","submittedSpecies":"Streptococcus cuniculipharyngis","taxonomyCheckStatus":"OK"},"checkmInfo":{"checkmMarkerSet":"Streptococcus","checkmMarkerSetRank":"genus","checkmSpeciesTaxId":1562651,"checkmVersion":"v1.2.2","completeness":96.14,"completenessPercentile":100.0,"contamination":0.45},"currentAccession":"GCF_007859195.1","organism":{"infraspecificNames":{"strain":"CCUG 66496"},"organismName":"Streptococcus cuniculipharyngis","taxId":1562651},"pairedAccession":"GCA_007859195.1","sourceDatabase":"SOURCE_DATABASE_REFSEQ","typeMaterial":{"typeDisplayText":"assembly from type material","typeLabel":"TYPE_MATERIAL"},"wgsInfo":{"masterWgsUrl":"https://www.ncbi.nlm.nih.gov/nuccore/VOHL00000000.1","wgsContigsUrl":"https://www.ncbi.nlm.nih.gov/Traces/wgs/VOHL01","wgsProjectAccession":"VOHL01"}}
{"accession":"GCF_007860045.1","annotationInfo":{"method":"Best-placed reference protein set; GeneMarkS-2+","name":"NCBI Prokaryotic Genome Annotation Pipeline (PGAP)","pipeline":"NCBI Prokaryotic Genome Annotation Pipeline (PGAP)","provider":"NCBI RefSeq","releaseDate":"2023-10-08","softwareVersion":"6.6","stats":{"geneCounts":{"nonCoding":78,"proteinCoding":6383,"pseudogene":30,"total":6491}}},"assemblyInfo":{"assemblyLevel":"Scaffold","assemblyMethod":"Velvet v. 1.2.10","assemblyName":"ASM786004v1","assemblyStatus":"current","assemblyType":"haploid","bioprojectAccession":"PRJNA485700","bioprojectLineage":[{"bioprojects":[{"accession":"PRJNA485700","title":"Planctomycetes strains from diverse aquatic habitats - Genome sequencing and assembly"}]}],"biosample":{"accession":"SAMN10954025","attributes":[{"name":"collection_date","value":"2014-09-04"},{"name":"env_broad_scale","value":"seawater"},{"name":"env_local_scale","value":"incubator"},{"name":"env_medium","value":"wood"},{"name":"geo_loc_name","value":"Germany: Heiligendamm"},{"name":"lat_lon","value":"54.146 N 11.843 E"},{"name":"isol_growth_condt","value":"not applicable"},{"name":"num_replicons","value":"not applicable"},{"name":"ref_biomaterial","value":"available upon request"},{"name":"strain","value":"Pla52n"},{"name":"depth","value":"0"},{"name":"elev","value":"0"},{"name":"isolation_source","value":"seawater"},{"name":"type-material","value":"type strain of Stieleria varia"}],"bioprojects":[{"accession":"PRJNA485700"}],"description":{"comment":"Keywords: GSC:MIxS;MIGS:6.0","organism":{"organismName":"Stieleria varia","taxId":2528005},"title":"MIGS Cultured Bacterial/Archaeal sample from Stieleria varia"},"lastUpdated":"2020-12-12T21:04:56.351","models":["MIGS.ba","MIGS/MIMS/MIMARKS.microbial"],"owner":{"contacts":[{}],"name":"Radboud Universiteit Nijmegen"},"package":"MIGS.ba.microbial.6.0","publicationDate":"2019-08-09T00:00:00.000","sampleIds":[{"label":"Sample name","value":"Planctomycetes bacterium Pla52n"}],"status":{"status":"live","when":"2019-08-09T06:38:12.477"},"submissionDate":"2019-02-15T14:02:09.630"},"comments":"Bacteria and source DNA available from christian@jogler.de","pairedAssembly":{"accession":"GCA_007860045.1","annotationName":"Annotation submitted by Radboud Universiteit Nijmegen","status":"current"},"refseqCategory":"representative genome","releaseDate":"2019-08-07","sequencingTech":"Illumina MiSeq","submitter":"Radboud Universiteit Nijmegen"},"assemblyStats":{"contigL50":10,"contigN50":271035,"gcCount":"5367771","gcPercent":56.0,"genomeCoverage":"73.0x","numberOfComponentSequences":55,"numberOfContigs":103,"numberOfScaffolds":55,"scaffoldL50":4,"scaffoldN50":1170852,"totalSequenceLength":"9586696","totalUngappedLength":"9583489"},"averageNucleotideIdentity":{"bestAniMatch":{"ani":86.3,"assembly":"GCA_007859915.1","assemblyCoverage":0.94,"category":"type","organismName":"Neorhodopirellula pilleata","typeAssemblyCoverage":1.06},"category":"type","comment":"Assembly is the type_strain, no match is expected","matchStatus":"low_coverage","submittedOrganism":"Stieleria varia","submittedSpecies":"Stieleria varia","taxonomyCheckStatus":"OK"},"checkmInfo":{"checkmMarkerSet":"Planctomycetia","checkmMarkerSetRank":"class","checkmSpeciesTaxId":2528005,"checkmVersion":"v1.2.2","completeness":98.62,"completenessPercentile":100.0,"contamination":2.02},"currentAccession":"GCF_007860045.1","organism":{"infraspecificNames":{"strain":"Pla52n"},"organismName":"Stieleria varia","taxId":2528005},"pairedAccession":"GCA_007860045.1","sourceDatabase":"SOURCE_DATABASE_REFSEQ","typeMaterial":{"typeDisplayText":"assembly from type material","typeLabel":"TYPE_MATERIAL"},"wgsInfo":{"masterWgsUrl":"https://www.ncbi.nlm.nih.gov/nuccore/SJPN00000000.1","wgsContigsUrl":"https://www.ncbi.nlm.nih.gov/Traces/wgs/SJPN01","wgsProjectAccession":"SJPN01"}}
{"accession":"GCF_007991495.1","annotationInfo":{"method":"Best-placed reference protein set; GeneMarkS-2+","name":"NCBI Prokaryotic Genome Annotation Pipeline (PGAP)","pipeline":"NCBI Prokaryotic Genome Annotation Pipeline (PGAP)","provider":"NCBI RefSeq","releaseDate":"2023-08-28","softwareVersion":"6.6","stats":{"geneCounts":{"nonCoding":52,"proteinCoding":3501,"pseudogene":32,"total":3585}}},"assemblyInfo":{"assemblyLevel":"Contig","assemblyMethod":"newbler v. 3.0","assemblyName":"ASM799149v1","assemblyStatus":"current","assemblyType":"haploid","bioprojectAccession":"PRJDB6223","bioprojectLineage":[{"bioprojects":[{"accession":"PRJDB6223","title":"Sporosarcina luteola NBRC 105378 genome sequencing project"}]}],"biosample":{"accession":"SAMD00170754","attributes":[{"name":"sample_name","value":"NBRC 105378"},{"name":"collection_date","value":"missing"},{"name":"env_broad_scale","value":"missing"},{"name":"env_local_scale","value":"missing"},{"name":"env_medium","value":"Surface of food production equipment"},{"name":"geo_loc_name","value":"Japan"},{"name":"isol_growth_condt","value":"missing"},{"name":"lat_lon","value":"missing"},{"name":"locus_tag_prefix","value":"SLU01"},{"name":"num_replicons","value":"missing"},{"name":"project_name","value":"Sporosarcina luteola NBRC 105378 genome sequencing project"},{"name":"ref_biomaterial","value":"missing"},{"name":"rel_to_oxygen","value":"aerobe"},{"name":"source_material_id","value":"NBRC 105378"},{"name":"strain","value":"NBRC 105378"},{"name":"type-material","value":"type strain of Sporosarcina luteola"}],"bioprojects":[{"accession":"PRJDB6223"}],"description":{"comment":"Keywords: GSC:MIxS;MIGS:6.0","organism":{"organismName":"Sporosarcina luteola","taxId":582850},"title":"Sporosarcina luteola NBRC 105378"},"lastUpdated":"2022-04-05T05:22:43.000","models":["MIGS.ba"],"owner":{"name":"National Institute of Technology and Evaluation Biological Resource Center"},"package":"MIGS.ba.6.0","publicationDate":"2019-05-07T00:00:00.000","status":{"status":"live","when":"2019-05-08T01:00:59.046"},"submissionDate":"2019-05-08T01:00:59.043"},"comments":"Annotated using prokka 1.11 from http://www.vicbioinformatics.com. Annotated at DFAST https://dfast.nig.ac.jp/","pairedAssembly":{"accession":"GCA_007991495.1","annotationName":"Annotation submitted by National Institute of Technology and Evaluation Biological Resource Center","status":"current"},"refseqCategory":"representative genome","releaseDate":"2019-07-31","sequencingTech":"Illumina HiSeq 1000","submitter":"National Institute of Technology and Evaluation Biological Resource Center"},"assemblyStats":{"contigL50":15,"contigN50":78010,"gcCount":"1549952","gcPercent":43.0,"genomeCoverage":"101.0x","numberOfComponentSequences":81,"numberOfContigs":81,"totalSequenceLength":"3586297","totalUngappedLength":"3586297"},"averageNucleotideIdentity":{"bestAniMatch":{"ani":82.0,"assembly":"GCA_030433715.1","assemblyCoverage":30.03,"category":"type","organismName":"Sporosarcina highlanderae","typeAssemblyCoverage":31.69},"category":"type","comment":"Assembly is the type_strain, mismatch is within genus and expected","matchStatus":"below_threshold_mismatch","submittedOrganism":"Sporosarcina luteola","submittedSpecies":"Sporosarcina luteola","taxonomyCheckStatus":"OK"},"checkmInfo":{"checkmMarkerSet":"Sporosarcina","checkmMarkerSetRank":"genus","checkmSpeciesTaxId":582850,"checkmVersion":"v1.2.2","completeness":93.01,"completenessPercentile":75.0,"contamination":9.3},"currentAccession":"GCF_007991495.1","organism":{"infraspecificNames":{"strain":"NBRC 105378"},"organismName":"Sporosarcina luteola","taxId":582850},"pairedAccession":"GCA_007991495.1","sourceDatabase":"SOURCE_DATABASE_REFSEQ","typeMaterial":{"typeDisplayText":"assembly from type material","typeLabel":"TYPE_MATERIAL"},"wgsInfo":{"masterWgsUrl":"https://www.ncbi.nlm.nih.gov/nuccore/BJYL00000000.1","wgsContigsUrl":"https://www.ncbi.nlm.nih.gov/Traces/wgs/BJYL01","wgsProjectAccession":"BJYL01"}}
{"accession":"GCF_007994225.1","annotationInfo":{"method":"Best-placed reference protein set; GeneMarkS-2+","name":"NCBI Prokaryotic Genome Annotation Pipeline (PGAP)","pipeline":"NCBI Prokaryotic Genome Annotation Pipeline (PGAP)","provider":"NCBI RefSeq","releaseDate":"2023-04-26","softwareVersion":"6.5","stats":{"geneCounts":{"nonCoding":59,"proteinCoding":5242,"pseudogene":35,"total":5336}}},"assemblyInfo":{"assemblyLevel":"Scaffold","assemblyMethod":"AllPaths v. r46652","assemblyName":"ASM799422v1","assemblyStatus":"current","assemblyType":"haploid","bioprojectAccession":"PRJNA262195","bioprojectLineage":[{"bioprojects":[{"accession":"PRJNA262195","title":"Stackebrandtia albiflava DSM 45044"}]}],"biosample":{"accession":"SAMN02745826","attributes":[{"name":"geo_loc_name","value":"China:Xishuang Banna tropical rainforest, Yunnan province"},{"name":"lat_lon","value":"not collected"},{"name":"num_replicons","value":"missing"},{"name":"project_name","value":"Stackebrandtia albiflava DSM 45044"},{"name":"isol_growth_condt","value":"missing"},{"name":"env_broad_scale","value":"missing"},{"name":"strain","value":"DSM 45044"},{"name":"culture_collection","value":"DSM:45044"},{"name":"ref_biomaterial","value":"missing"},{"name":"env_local_scale","value":"missing"},{"name":"collection_date","value":"not collected"},{"name":"env_package","value":"missing"},{"name":"env_medium","value":"missing"},{"name":"investigation_type","value":"bacteria_archaea"},{"name":"type-material","value":"type strain of Stackebrandtia albiflava"}],"bioprojects":[{"accession":"PRJNA262195"}],"description":{"comment":"Keywords: GSC:MIxS;MIGS:6.0","organism":{"organismName":"Stackebrandtia albiflava","taxId":406432},"title":"Stackebrandtia albiflava DSM 45044"},"lastUpdated":"2019-07-19T13:36:01.930","models":["MIGS.ba"],"owner":{"name":"DOE Joint Genome Institute"},"package":"MIGS.ba.6.0","publicationDate":"2014-05-06T00:00:00.000","sampleIds":[{"db":"DOE Joint Genome Institute","label":"Sample name","value":"1010770"},{"db":"SRA","value":"SRS1667753"}],"status":{"status":"live","when":"2014-05-06T02:21:08.900"},"submissionDate":"2014-05-06T02:21:08.900"},"pairedAssembly":{"accession":"GCA_007994225.1","annotationName":"Annotation submitted by DOE Joint Genome Institute","status":"current"},"refseqCategory":"representative genome","releaseDate":"2019-08-02","sequencingTech":"Illumina HiSeq","submitter":"DOE Joint Genome Institute"},"assemblyStats":{"contigL50":3,"contigN50":912988,"gcCount":"3886189","gcPercent":70.0,"genomeCoverage":"291.0x","numberOfComponentSequences":13,"numberOfContigs":20,"numberOfScaffolds":13,"scaffoldL50":2,"scaffoldN50":1687451,"totalSequenceLength":"5549958","totalUngappedLength":"5546873"},"averageNucleotideIdentity":{"bestAniMatch":{"ani":82.24,"assembly":"GCA_006716355.1","assemblyCoverage":14.41,"category":"type","organismName":"Stackebrandtia endophytica","typeAssemblyCoverage":14.12},"category":"type","comment":"Assembly is the type_strain, mismatch is within genus and expected","matchStatus":"below_threshold_mismatch","submittedOrganism":"Stackebrandtia albiflava","submittedSpecies":"Stackebrandtia albiflava","taxonomyCheckStatus":"OK"},"checkmInfo":{"checkmMarkerSet":"Glycomycetaceae","checkmMarkerSetRank":"family","checkmSpeciesTaxId":406432,"checkmVersion":"v1.2.2","completeness":94.97,"completenessPercentile":100.0,"contamination":5.11},"currentAccession":"GCF_007994225.1","organism":{"infraspecificNames":{"strain":"DSM 45044"},"organismName":"Stackebrandtia albiflava","taxId":406432},"pairedAccession":"GCA_007994225.1","sourceDatabase":"SOURCE_DATABASE_REFSEQ","typeMaterial":{"typeDisplayText":"assembly from type material","typeLabel":"TYPE_MATERIAL"},"wgsInfo":{"masterWgsUrl":"https://www.ncbi.nlm.nih.gov/nuccore/VLLL00000000.1","wgsContigsUrl":"https://www.ncbi.nlm.nih.gov/Traces/wgs/VLLL01","wgsProjectAccession":"VLLL01"}}
{"accession":"GCF_007997225.1","annotationInfo":{"method":"Best-placed reference protein set; GeneMarkS-2+","name":"NCBI Prokaryotic Genome Annotation Pipeline (PGAP)","pipeline":"NCBI Prokaryotic Genome Annotation Pipeline (PGAP)","provider":"NCBI RefSeq","releaseDate":"2023-10-22","softwareVersion":"6.6","stats":{"geneCounts":{"nonCoding":46,"proteinCoding":4110,"pseudogene":48,"total":4204}}},"assemblyInfo":{"assemblyLevel":"Contig","assemblyMethod":"SPAdes v. 3.9","assemblyName":"ASM799722v1","assemblyStatus":"current","assemblyType":"haploid","bioprojectAccession":"PRJNA516274","bioprojectLineage":[{"bioprojects":[{"accession":"PRJNA516274","title":"Subsaximicrobium wynnwilliamsii Genome sequencing and assembly"}]}],"biosample":{"accession":"SAMN10785758","attributes":[{"name":"strain","value":"G#7(T)"},{"name":"collected_by","value":"Fiona J. Scott"},{"name":"collection_date","value":"1998"},{"name":"geo_loc_name","value":"Antarctica:Vestfold Hills"},{"name":"lat_lon","value":"68 S 78 E"},{"name":"isolation_source","value":"quartz stone sublithic biofilm"},{"name":"altitude","value":"10 m"},{"name":"temp","value":"-10 C"},{"name":"identified_by","value":"John Bowman"},{"name":"sample_type","value":"cell culture"},{"name":"biomaterial_provider","value":"John P. Bowman"},{"name":"env_broad_scale","value":"polar desert"}],"bioprojects":[{"accession":"PRJNA516274"}],"description":{"comment":"Genome sequences of strains of the bacterial species Subsaximicrobium wynnwilliamsii, isolated from quartz stone sublithic biofilms.","organism":{"organismName":"Subsaximicrobium wynnwilliamsii","taxId":291179},"title":"Subsaximicrobium wynnwilliamsii G#7(T) type strain"},"lastUpdated":"2019-08-01T07:50:58.075","models":["Microbe, viral or environmental"],"owner":{"contacts":[{}],"name":"University of Tasmania"},"package":"Microbe.1.0","publicationDate":"2019-01-21T00:00:00.000","sampleIds":[{"label":"Sample name","value":"SsxwilG7"},{"db":"SRA","value":"SRS4280413"}],"status":{"status":"live","when":"2019-01-21T22:07:04.861"},"submissionDate":"2019-01-21T22:07:04.860"},"comments":"The annotation was added by the NCBI Prokaryotic Genome Annotation Pipeline (PGAP). Information about PGAP can be found here: https://www.ncbi.nlm.nih.gov/genome/annotation_prok/","pairedAssembly":{"accession":"GCA_007997225.1","annotationName":"NCBI Prokaryotic Genome Annotation Pipeline (PGAP)","status":"current"},"refseqCategory":"representative genome","releaseDate":"2019-08-14","sequencingTech":"Illumina HiSeq","submitter":"University of Tasmania"},"assemblyStats":{"contigL50":10,"contigN50":136116,"gcCount":"1916434","gcPercent":39.0,"genomeCoverage":"147.0x","numberOfComponentSequences":133,"numberOfContigs":133,"totalSequenceLength":"4902167","totalUngappedLength":"4902167"},"averageNucleotideIdentity":{"bestAniMatch":{"ani":86.11,"assembly":"GCA_003259265.1","assemblyCoverage":5.28,"category":"type","organismName":"Gelidibacter algens","typeAssemblyCoverage":5.82},"category":"type","comment":"Assembly is the type_strain, no match is expected","matchStatus":"low_coverage","submittedOrganism":"Subsaximicrobium wynnwilliamsii","submittedSpecies":"Subsaximicrobium wynnwilliamsii","taxonomyCheckStatus":"OK"},"checkmInfo":{"checkmMarkerSet":"Flavobacteriaceae","checkmMarkerSetRank":"family","checkmSpeciesTaxId":291179,"checkmVersion":"v1.2.2","completeness":100.0,"completenessPercentile":100.0,"contamination":0.32},"currentAccession":"GCF_007997225.1","organism":{"infraspecificNames":{"strain":"G#7(T)"},"organismName":"Subsaximicrobium wynnwilliamsii","taxId":291179},"pairedAccession":"GCA_007997225.1","sourceDatabase":"SOURCE_DATABASE_REFSEQ","typeMaterial":{"typeDisplayText":"assembly from type material","typeLabel":"TYPE_MATERIAL"},"wgsInfo":{"masterWgsUrl":"https://www.ncbi.nlm.nih.gov/nuccore/VORM00000000.1","wgsContigsUrl":"https://www.ncbi.nlm.nih.gov/Traces/wgs/VORM01","wgsProjectAccession":"VORM01"}}
{"accession":"GCF_008035925.1","annotationInfo":{"method":"Best-placed reference protein set; GeneMarkS-2+","name":"NCBI Prokaryotic Genome Annotation Pipeline (PGAP)","pipeline":"NCBI Prokaryotic Genome Annotation Pipeline (PGAP)","provider":"NCBI RefSeq","releaseDate":"2023-10-08","softwareVersion":"6.6","stats":{"geneCounts":{"nonCoding":84,"proteinCoding":6678,"pseudogene":22,"total":6784}}},"assemblyInfo":{"assemblyLevel":"Chromosome","assemblyMethod":"SPAdes v. 3.7.0","assemblyName":"ASM803592v1","assemblyStatus":"current","assemblyType":"haploid","bioprojectAccession":"PRJNA522732","bioprojectLineage":[{"bioprojects":[{"accession":"PRJNA522732","title":"Planctomycetes bacterium - Genome sequencing and assembly"}]}],"biosample":{"accession":"SAMN10952951","attributes":[{"name":"strain","value":"Mal15"},{"name":"collection_date","value":"2014-09-23"},{"name":"depth","value":"0"},{"name":"elev","value":"0"},{"name":"env_broad_scale","value":"mediterranean sea"},{"name":"env_local_scale","value":"public beach"},{"name":"env_medium","value":"sediment"},{"name":"geo_loc_name","value":"Spain: Mallorca, El Arenal"},{"name":"isol_growth_condt","value":"in review"},{"name":"lat_lon","value":"39.5126 N 2.7470 E"},{"name":"num_replicons","value":"1"},{"name":"ref_biomaterial","value":"DSM 100215"},{"name":"type-material","value":"type strain of Stieleria maiorica"}],"bioprojects":[{"accession":"PRJNA522732"}],"description":{"comment":"Keywords: GSC:MIxS;MIGS:6.0","organism":{"organismName":"Stieleria maiorica","taxId":2795974},"title":"Cultured bacterial sample from Planctomycetes bacterium Mal15"},"lastUpdated":"2021-02-28T06:57:23.769","models":["MIGS.ba","MIGS/MIMS/MIMARKS.sediment"],"owner":{"contacts":[{}],"name":"Radboud Universiteit Nijmegen"},"package":"MIGS.ba.sediment.6.0","publicationDate":"2019-08-22T00:00:00.000","sampleIds":[{"label":"Sample name","value":"Planctomycetes bacterium"}],"status":{"status":"live","when":"2019-08-22T06:38:03.840"},"submissionDate":"2019-02-15T10:44:05.930"},"comments":"The annotation was added by the NCBI Prokaryotic Genome Annotation Pipeline (PGAP). Information about PGAP can be found here: https://www.ncbi.nlm.nih.gov/genome/annotation_prok/\nBacteria and source DNA available from DSM 100215","pairedAssembly":{"accession":"GCA_008035925.1","annotationName":"Annotation submitted by Radboud Universiteit Nijmegen","status":"current"},"refseqCategory":"representative genome","releaseDate":"2019-08-20","sequencingTech":"Illumina MiSeq","submitter":"Radboud Universiteit Nijmegen"},"assemblyStats":{"contigL50":3,"contigN50":1988502,"gcCount":"5858397","gcPercent":59.5,"genomeCoverage":"339.0x","numberOfComponentSequences":1,"numberOfContigs":13,"numberOfScaffolds":1,"scaffoldL50":1,"scaffoldN50":9894293,"totalNumberOfChromosomes":1,"totalSequenceLength":"9894293","totalUngappedLength":"9886472"},"averageNucleotideIdentity":{"bestAniMatch":{"ani":84.0,"assembly":"GCA_007754155.1","assemblyCoverage":26.56,"category":"type","organismName":"Stieleria neptunia","typeAssemblyCoverage":23.92},"category":"type","comment":"Assembly is the type_strain, mismatch is within genus and expected","matchStatus":"below_threshold_mismatch","submittedOrganism":"Stieleria maiorica","submittedSpecies":"Stieleria maiorica","taxonomyCheckStatus":"OK"},"checkmInfo":{"checkmMarkerSet":"Planctomycetia","checkmMarkerSetRank":"class","checkmSpeciesTaxId":2795974,"checkmVersion":"v1.2.2","completeness":99.41,"completenessPercentile":100.0,"contamination":3.26},"currentAccession":"GCF_008035925.1","organism":{"infraspecificNames":{"strain":"Mal15"},"organismName":"Stieleria maiorica","taxId":2795974},"pairedAccession":"GCA_008035925.1","sourceDatabase":"SOURCE_DATABASE_REFSEQ","typeMaterial":{"typeDisplayText":"assembly from type material","typeLabel":"TYPE_MATERIAL"}}
{"accession":"GCF_008312835.1","annotationInfo":{"method":"Best-placed reference protein set; GeneMarkS-2+","name":"NCBI Prokaryotic Genome Annotation Pipeline (PGAP)","pipeline":"NCBI Prokaryotic Genome Annotation Pipeline (PGAP)","provider":"NCBI RefSeq","releaseDate":"2023-04-24","softwareVersion":"6.5","stats":{"geneCounts":{"nonCoding":79,"proteinCoding":6728,"pseudogene":237,"total":7044}}},"assemblyInfo":{"assemblyLevel":"Contig","assemblyMethod":"SOAPdenovo v. 2015","assemblyName":"ASM831283v1","assemblyStatus":"current","assemblyType":"haploid","bioprojectAccession":"PRJNA559937","bioprojectLineage":[{"bioprojects":[{"accession":"PRJNA559937","title":"Streptomyces Genome sequencing and assembly"}]}],"biosample":{"accession":"SAMN12559127","attributes":[{"name":"strain","value":"OANH409"},{"name":"isolation_source","value":"marine sediment"},{"name":"collection_date","value":"2014-08-30"},{"name":"geo_loc_name","value":"China: South China Sea"},{"name":"sample_type","value":"cell culture"},{"name":"lat_lon","value":"8.49177 N 111.0187 E"}],"description":{"organism":{"organismName":"Streptomyces marokkonensis","taxId":324855},"title":"Streptomyces marokkonensis OANH409"},"lastUpdated":"2019-08-20T15:45:03.916","models":["Microbe, viral or environmental"],"owner":{"contacts":[{}],"name":"Ocean University of China"},"package":"Microbe.1.0","publicationDate":"2019-08-12T00:00:00.000","sampleIds":[{"label":"Sample name","value":"C99"}],"status":{"status":"live","when":"2019-08-12T06:34:03.852"},"submissionDate":"2019-08-12T06:34:03.850"},"pairedAssembly":{"accession":"GCA_008312835.1","status":"current"},"refseqCategory":"representative genome","releaseDate":"2019-09-06","sequencingTech":"Hiseq","submitter":"Ocean University of China"},"assemblyStats":{"contigL50":9,"contigN50":289491,"gcCount":"5689236","gcPercent":72.0,"genomeCoverage":"100.0x","numberOfComponentSequences":82,"numberOfContigs":82,"totalSequenceLength":"7890048","totalUngappedLength":"7890048"},"averageNucleotideIdentity":{"bestAniMatch":{"ani":91.02,"assembly":"GCA_000715605.1","assemblyCoverage":61.52,"category":"suspected_type","organismName":"Streptomyces speibonae","typeAssemblyCoverage":60.63},"category":"category_na","comment":"na","matchStatus":"below_threshold_mismatch","submittedOrganism":"Streptomyces marokkonensis","submittedSpecies":"Streptomyces marokkonensis","taxonomyCheckStatus":"Inconclusive"},"checkmInfo":{"checkmMarkerSet":"Streptomyces","checkmMarkerSetRank":"genus","checkmSpeciesTaxId":324855,"checkmVersion":"v1.2.2","completeness":100.0,"completenessPercentile":100.0},"currentAccession":"GCF_008312835.1","organism":{"infraspecificNames":{"strain":"OANH409"},"organismName":"Streptomyces marokkonensis","taxId":324855},"pairedAccession":"GCA_008312835.1","sourceDatabase":"SOURCE_DATABASE_REFSEQ","wgsInfo":{"masterWgsUrl":"https://www.ncbi.nlm.nih.gov/nuccore/VSKS00000000.1","wgsContigsUrl":"https://www.ncbi.nlm.nih.gov/Traces/wgs/VSKS01","wgsProjectAccession":"VSKS01"}}
{"accession":"GCF_008312845.1","annotationInfo":{"method":"Best-placed reference protein set; GeneMarkS-2+","name":"NCBI Prokaryotic Genome Annotation Pipeline (PGAP)","pipeline":"NCBI Prokaryotic Genome Annotation Pipeline (PGAP)","provider":"NCBI RefSeq","releaseDate":"2023-04-28","softwareVersion":"6.5","stats":{"geneCounts":{"nonCoding":73,"proteinCoding":6725,"pseudogene":162,"total":6960}}},"assemblyInfo":{"assemblyLevel":"Scaffold","assemblyMethod":"SOAPdenovo v. 2015","assemblyName":"ASM831284v1","assemblyStatus":"current","assemblyType":"haploid","bioprojectAccession":"PRJNA559937","bioprojectLineage":[{"bioprojects":[{"accession":"PRJNA559937","title":"Streptomyces Genome sequencing and assembly"}]}],"biosample":{"accession":"SAMN12559126","attributes":[{"name":"strain","value":"OABC16"},{"name":"isolation_source","value":"marine sediment"},{"name":"collection_date","value":"2014-08-30"},{"name":"geo_loc_name","value":"China: South China Sea"},{"name":"sample_type","value":"cell culture"},{"name":"lat_lon","value":"15.4337 N 112.00873 E"}],"description":{"organism":{"organismName":"Streptomyces cacaoi","taxId":1898},"title":"Streptomyces cacaoi subsp. cacaoi OABC16"},"lastUpdated":"2019-08-20T15:45:03.881","models":["Microbe, viral or environmental"],"owner":{"contacts":[{}],"name":"Ocean University of China"},"package":"Microbe.1.0","publicationDate":"2019-08-12T00:00:00.000","sampleIds":[{"label":"Sample name","value":"C5"}],"status":{"status":"live","when":"2019-08-12T06:34:03.829"},"submissionDate":"2019-08-12T06:34:03.826"},"pairedAssembly":{"accession":"GCA_008312845.1","status":"current"},"refseqCategory":"representative genome","releaseDate":"2019-09-06","sequencingTech":"Hiseq","submitter":"Ocean University of China"},"assemblyStats":{"contigL50":5,"contigN50":594042,"gcCount":"6293330","gcPercent":73.5,"genomeCoverage":"100.0x","numberOfComponentSequences":32,"numberOfContigs":36,"numberOfScaffolds":32,"scaffoldL50":4,"scaffoldN50":882760,"totalSequenceLength":"8578932","totalUngappedLength":"8578892"},"averageNucleotideIdentity":{"bestAniMatch":{"ani":99.05,"assembly":"GCA_006539165.1","assemblyCoverage":94.49,"category":"type","organismName":"Streptomyces cacaoi","typeAssemblyCoverage":96.01},"category":"category_na","comment":"na","matchStatus":"species_match","submittedAniMatch":{"ani":99.05,"assembly":"GCA_006539165.1","assemblyCoverage":94.49,"category":"type","organismName":"Streptomyces cacaoi","typeAssemblyCoverage":96.01},"submittedOrganism":"Streptomyces cacaoi","submittedSpecies":"Streptomyces cacaoi","taxonomyCheckStatus":"OK"},"checkmInfo":{"checkmMarkerSet":"Streptomyces","checkmMarkerSetRank":"genus","checkmSpeciesTaxId":1898,"checkmVersion":"v1.2.2","completeness":98.14,"completenessPercentile":100.0,"contamination":0.66},"currentAccession":"GCF_008312845.1","organism":{"infraspecificNames":{"strain":"OABC16"},"organismName":"Streptomyces cacaoi","taxId":1898},"pairedAccession":"GCA_008312845.1","sourceDatabase":"SOURCE_DATABASE_REFSEQ","wgsInfo":{"masterWgsUrl":"https://www.ncbi.nlm.nih.gov/nuccore/VSKT00000000.1","wgsContigsUrl":"https://www.ncbi.nlm.nih.gov/Traces/wgs/VSKT01","wgsProjectAccession":"VSKT01"}}
{"accession":"GCF_008369065.1","annotationInfo":{"method":"Best-placed reference protein set; GeneMarkS-2+","name":"NCBI Prokaryotic Genome Annotation Pipeline (PGAP)","pipeline":"NCBI Prokaryotic Genome Annotation Pipeline (PGAP)","provider":"NCBI RefSeq","releaseDate":"2024-01-29","softwareVersion":"6.6","stats":{"geneCounts":{"nonCoding":86,"proteinCoding":7451,"pseudogene":439,"total":7976}}},"assemblyInfo":{"assemblyLevel":"Scaffold","assemblyMethod":"A5-miseq v. 20160825","assemblyName":"ASM836906v1","assemblyStatus":"current","assemblyType":"haploid","bioprojectAccession":"PRJNA496211","bioprojectLineage":[{"bioprojects":[{"accession":"PRJNA496211","title":"Streptomyces draft genomes"}]}],"biosample":{"accession":"SAMN11840809","attributes":[{"name":"strain","value":"SUN51"},{"name":"collection_date","value":"2014"},{"name":"depth","value":"10 cm"},{"name":"elev","value":"NA"},{"name":"env_broad_scale","value":"Soil"},{"name":"env_local_scale","value":"Sun Prairie, Wisconsin, USA"},{"name":"env_medium","value":"Soil"},{"name":"geo_loc_name","value":"USA: Wisconsin"},{"name":"isol_growth_condt","value":"Glycerol Arginine agar, 25C"},{"name":"lat_lon","value":"43.17 N 89.24 W"},{"name":"num_replicons","value":"NA"},{"name":"ref_biomaterial","value":"TBD"},{"name":"type-material","value":"type strain of Streptomyces apricus"}],"bioprojects":[{"accession":"PRJNA496211"}],"description":{"comment":"Keywords: GSC:MIxS;MIGS:6.0","organism":{"organismName":"Streptomyces apricus","taxId":1828112},"title":"MIGS Cultured Bacterial/Archaeal sample from Streptomyces apricus"},"lastUpdated":"2022-01-18T21:04:54.885","models":["MIGS.ba","MIGS/MIMS/MIMARKS.soil"],"owner":{"contacts":[{}],"name":"Cornell University"},"package":"MIGS.ba.soil.6.0","publicationDate":"2019-08-31T00:00:00.000","sampleIds":[{"label":"Sample name","value":"SUN51_draft"}],"status":{"status":"live","when":"2019-08-31T00:50:12.870"},"submissionDate":"2019-05-23T12:54:06.066"},"comments":"Bacteria and source DNA available from Daniel Buckley, Cornell University\nThe annotation was added by the NCBI Prokaryotic Genome Annotation Pipeline (PGAP). Information about PGAP can be found here: https://www.ncbi.nlm.nih.gov/genome/annotation_prok/","pairedAssembly":{"accession":"GCA_008369065.1","annotationName":"NCBI Prokaryotic Genome Annotation Pipeline (PGAP)","status":"current"},"refseqCategory":"representative genome","releaseDate":"2019-09-10","sequencingTech":"Illumina MiSeq","submitter":"Cornell University"},"assemblyStats":{"contigL50":106,"contigN50":25886,"gcCount":"6354370","gcPercent":72.0,"genomeCoverage":"45.0x","numberOfComponentSequences":309,"numberOfContigs":692,"numberOfScaffolds":309,"scaffoldL50":7,"scaffoldN50":296590,"totalSequenceLength":"8852793","totalUngappedLength":"8814312"},"averageNucleotideIdentity":{"bestAniMatch":{"ani":89.73,"assembly":"GCA_014650955.1","assemblyCoverage":66.7,"category":"type","organismName":"Streptomyces tauricus","typeAssemblyCoverage":60.54},"category":"type","comment":"Assembly is the type_strain, mismatch is within genus and expected","matchStatus":"below_threshold_mismatch","submittedOrganism":"Streptomyces apricus","submittedSpecies":"Streptomyces apricus","taxonomyCheckStatus":"OK"},"checkmInfo":{"checkmMarkerSet":"Streptomyces","checkmMarkerSetRank":"genus","checkmSpeciesTaxId":1828112,"checkmVersion":"v1.2.2","completeness":96.91,"completenessPercentile":100.0,"contamination":0.85},"currentAccession":"GCF_008369065.1","organism":{"infraspecificNames":{"strain":"SUN51"},"organismName":"Streptomyces apricus","taxId":1828112},"pairedAccession":"GCA_008369065.1","sourceDatabase":"SOURCE_DATABASE_REFSEQ","typeMaterial":{"typeDisplayText":"assembly from type material","typeLabel":"TYPE_MATERIAL"},"wgsInfo":{"masterWgsUrl":"https://www.ncbi.nlm.nih.gov/nuccore/VDFC00000000.1","wgsContigsUrl":"https://www.ncbi.nlm.nih.gov/Traces/wgs/VDFC01","wgsProjectAccession":"VDFC01"}}
{"accession":"GCF_008386495.1","annotationInfo":{"method":"Best-placed reference protein set; GeneMarkS-2+","name":"NCBI Prokaryotic Genome Annotation Pipeline (PGAP)","pipeline":"NCBI Prokaryotic Genome Annotation Pipeline (PGAP)","provider":"NCBI RefSeq","releaseDate":"2023-05-05","softwareVersion":"6.5","stats":{"geneCounts":{"nonCoding":75,"proteinCoding":8559,"pseudogene":593,"total":9227}}},"assemblyInfo":{"assemblyLevel":"Scaffold","assemblyMethod":"Velvet v. 1.2.10","assemblyName":"ASM838649v1","assemblyStatus":"current","assemblyType":"haploid","bioprojectAccession":"PRJNA562059","bioprojectLineage":[{"bioprojects":[{"accession":"PRJNA562059","title":"Streptomyces tailanensis strain:TRM68348 Genome sequencing and assembly"}]}],"biosample":{"accession":"SAMN12633627","attributes":[{"name":"strain","value":"TRM68348"},{"name":"isolation_source","value":"riverside silt"},{"name":"collection_date","value":"2018-07-29"},{"name":"depth","value":"20cm"},{"name":"elev","value":"967.4m"},{"name":"env_broad_scale","value":"ENVO:01000020"},{"name":"env_local_scale","value":"ENVO:00000022"},{"name":"env_medium","value":"ENVO:00002160"},{"name":"isol_growth_condt","value":"Gao's No.1 Medium"},{"name":"lat_lon","value":"40.7 N 81.16 E"},{"name":"num_replicons","value":"1"},{"name":"ref_biomaterial","value":"Streptomyces tailanensis sp. nov., an actinomycete isolated from riverside silt"},{"name":"geo_loc_name","value":"China: Tailan River, Xinjiang"},{"name":"type-material","value":"type strain of Streptomyces tailanensis"}],"bioprojects":[{"accession":"PRJNA562059"}],"description":{"comment":"Keywords: GSC:MIxS;MIGS:6.0","organism":{"organismName":"Streptomyces tailanensis","taxId":2569858},"title":"MIGS Cultured Bacterial/Archaeal sample from Streptomyces tailanensis"},"lastUpdated":"2021-02-28T07:56:41.074","models":["MIGS.ba","MIGS/MIMS/MIMARKS.sediment"],"owner":{"contacts":[{}],"name":"Tarim University"},"package":"MIGS.ba.sediment.6.0","publicationDate":"2019-08-28T00:00:00.000","sampleIds":[{"label":"Sample name","value":"cultures of Streptomyces tailanensis from the sediments of the Tailan River"}],"status":{"status":"live","when":"2019-08-28T10:03:09.213"},"submissionDate":"2019-08-25T09:13:05.916"},"comments":"Bacteria and source DNA available from College of Life Science, Tarim University/Key Laboratory of Protection and Utilization of Biological Resources in Tarim Basin of Xinjiang Production & Construction Corps, Alar 843300, China","pairedAssembly":{"accession":"GCA_008386495.1","status":"current"},"refseqCategory":"representative genome","releaseDate":"2019-09-16","sequencingTech":"Illumina","submitter":"Tarim University"},"assemblyStats":{"contigL50":37,"contigN50":75636,"gcCount":"6998874","gcPercent":70.0,"genomeCoverage":"100.0x","numberOfComponentSequences":183,"numberOfContigs":273,"numberOfScaffolds":183,"scaffoldL50":28,"scaffoldN50":115964,"totalSequenceLength":"10008136","totalUngappedLength":"10002176"},"averageNucleotideIdentity":{"bestAniMatch":{"ani":93.74,"assembly":"GCA_002214185.1","assemblyCoverage":65.02,"category":"type","organismName":"Streptomyces capitiformicae","typeAssemblyCoverage":59.18},"category":"type","comment":"Assembly is the type_strain, mismatch is within genus and expected","matchStatus":"below_threshold_mismatch","submittedOrganism":"Streptomyces tailanensis","submittedSpecies":"Streptomyces tailanensis","taxonomyCheckStatus":"OK"},"checkmInfo":{"checkmMarkerSet":"Streptomyces","checkmMarkerSetRank":"genus","checkmSpeciesTaxId":2569858,"checkmVersion":"v1.2.2","completeness":99.81,"completenessPercentile":100.0,"contamination":2.02},"currentAccession":"GCF_008386495.1","organism":{"infraspecificNames":{"strain":"TRM68348"},"organismName":"Streptomyces tailanensis","taxId":2569858},"pairedAccession":"GCA_008386495.1","sourceDatabase":"SOURCE_DATABASE_REFSEQ","typeMaterial":{"typeDisplayText":"assembly from type material","typeLabel":"TYPE_MATERIAL"},"wgsInfo":{"masterWgsUrl":"https://www.ncbi.nlm.nih.gov/nuccore/VTHJ00000000.1","wgsContigsUrl":"https://www.ncbi.nlm.nih.gov/Traces/wgs/VTHJ01","wgsProjectAccession":"VTHJ01"}}
{"accession":"GCF_008634015.1","annotationInfo":{"method":"Best-placed reference protein set; GeneMarkS-2+","name":"GCF_008634015.1-RS_2024_03_22","pipeline":"NCBI Prokaryotic Genome Annotation Pipeline (PGAP)","provider":"NCBI RefSeq","releaseDate":"2024-03-22","softwareVersion":"6.7","stats":{"geneCounts":{"nonCoding":98,"proteinCoding":6942,"pseudogene":137,"total":7177}}},"assemblyInfo":{"assemblyLevel":"Contig","assemblyMethod":"HGAP v. 2.3","assemblyName":"ASM863401v1","assemblyStatus":"current","assemblyType":"haploid","bioprojectAccession":"PRJNA412292","bioprojectLineage":[{"bioprojects":[{"accession":"PRJNA412292","title":"Streptomyces genome completion"}]}],"biosample":{"accession":"SAMN07709102","attributes":[{"name":"strain","value":"ATCC 23958"},{"name":"isolation_source","value":"soil"},{"name":"collection_date","value":"missing"},{"name":"geo_loc_name","value":"missing"},{"name":"sample_type","value":"cell"},{"name":"culture_collection","value":"ATCC:23958"},{"name":"type-material","value":"type strain of Streptomyces roseosporus"}],"bioprojects":[{"accession":"PRJNA412292"}],"description":{"organism":{"organismName":"Streptomyces filamentosus","taxId":67294},"title":"Microbe sample from Streptomyces filamentosus"},"lastUpdated":"2019-09-25T06:38:00.197","models":["Microbe, viral or environmental"],"owner":{"contacts":[{}],"name":"KAIST"},"package":"Microbe.1.0","publicationDate":"2019-09-25T06:38:00.197","sampleIds":[{"label":"Sample name","value":"9568"}],"status":{"status":"live","when":"2019-09-25T06:38:00.197"},"submissionDate":"2017-09-27T03:59:03.063"},"comments":"Annotation was added by the NCBI Prokaryotic Genome Annotation Pipeline (released 2013). Information about the Pipeline can be found here: https://www.ncbi.nlm.nih.gov/genome/annotation_prok/","pairedAssembly":{"accession":"GCA_008634015.1","annotationName":"NCBI Prokaryotic Genome Annotation Pipeline (PGAP)","status":"current"},"refseqCategory":"representative genome","releaseDate":"2019-09-23","sequencingTech":"PacBio","submitter":"KAIST"},"assemblyStats":{"contigL50":1,"contigN50":5744022,"gcCount":"5793305","gcPercent":73.5,"genomeCoverage":"50.0x","numberOfComponentSequences":2,"numberOfContigs":2,"totalSequenceLength":"7875407","totalUngappedLength":"7875407"},"averageNucleotideIdentity":{"bestAniMatch":{"ani":99.2,"assembly":"GCA_014654895.1","assemblyCoverage":94.07,"category":"type","organismName":"Streptomyces filamentosus","typeAssemblyCoverage":83.75},"category":"syntype","comment":"na","matchStatus":"species_match","submittedAniMatch":{"ani":99.2,"assembly":"GCA_014654895.1","assemblyCoverage":94.07,"category":"type","organismName":"Streptomyces filamentosus","typeAssemblyCoverage":83.75},"submittedOrganism":"Streptomyces filamentosus","submittedSpecies":"Streptomyces filamentosus","taxonomyCheckStatus":"OK"},"checkmInfo":{"checkmMarkerSet":"Streptomyces","checkmMarkerSetRank":"genus","checkmSpeciesTaxId":67294,"checkmVersion":"v1.2.2","completeness":99.62,"completenessPercentile":80.0,"contamination":1.37},"currentAccession":"GCF_008634015.1","organism":{"infraspecificNames":{"strain":"ATCC 23958"},"organismName":"Streptomyces filamentosus","taxId":67294},"pairedAccession":"GCA_008634015.1","sourceDatabase":"SOURCE_DATABASE_REFSEQ","typeMaterial":{"typeDisplayText":"assembly from synonym type material","typeLabel":"TYPE_MATERIAL_SYN"},"wgsInfo":{"masterWgsUrl":"https://www.ncbi.nlm.nih.gov/nuccore/PDCL00000000.1","wgsContigsUrl":"https://www.ncbi.nlm.nih.gov/Traces/wgs/PDCL01","wgsProjectAccession":"PDCL01"}}
{"accession":"GCF_008634025.1","annotationInfo":{"method":"Best-placed reference protein set; GeneMarkS-2+","name":"NCBI Prokaryotic Genome Annotation Pipeline (PGAP)","pipeline":"NCBI Prokaryotic Genome Annotation Pipeline (PGAP)","provider":"NCBI RefSeq","releaseDate":"2023-04-24","softwareVersion":"6.5","stats":{"geneCounts":{"nonCoding":92,"proteinCoding":7656,"pseudogene":157,"total":7905}}},"assemblyInfo":{"assemblyLevel":"Contig","assemblyMethod":"HGAP v. 2.3","assemblyName":"ASM863402v1","assemblyStatus":"current","assemblyType":"haploid","bioprojectAccession":"PRJNA412292","bioprojectLineage":[{"bioprojects":[{"accession":"PRJNA412292","title":"Streptomyces genome completion"}]}],"biosample":{"accession":"SAMN07709096","attributes":[{"name":"strain","value":"ATCC 23873"},{"name":"isolation_source","value":"soil"},{"name":"collection_date","value":"missing"},{"name":"geo_loc_name","value":"missing"},{"name":"sample_type","value":"cell"},{"name":"type-material","value":"type strain of Streptomyces albofaciens"},{"name":"culture_collection","value":"ATCC:23873"}],"bioprojects":[{"accession":"PRJNA412292"}],"description":{"organism":{"organismName":"Streptomyces albofaciens JCM 4342","taxId":1306175},"title":"Microbe sample from Streptomyces albofaciens JCM 4342"},"lastUpdated":"2019-09-25T06:38:00.197","models":["Microbe, viral or environmental"],"owner":{"contacts":[{}],"name":"KAIST"},"package":"Microbe.1.0","publicationDate":"2019-09-25T06:38:00.197","sampleIds":[{"label":"Sample name","value":"9747"}],"status":{"status":"live","when":"2019-09-25T06:38:00.197"},"submissionDate":"2017-09-27T03:59:02.970"},"comments":"Annotation was added by the NCBI Prokaryotic Genome Annotation Pipeline (released 2013). Information about the Pipeline can be found here: https://www.ncbi.nlm.nih.gov/genome/annotation_prok/","pairedAssembly":{"accession":"GCA_008634025.1","annotationName":"NCBI Prokaryotic Genome Annotation Pipeline (PGAP)","status":"current"},"refseqCategory":"representative genome","releaseDate":"2019-09-23","sequencingTech":"PacBio","submitter":"KAIST"},"assemblyStats":{"contigL50":1,"contigN50":4757978,"gcCount":"6691032","gcPercent":72.5,"genomeCoverage":"50.0x","numberOfComponentSequences":2,"numberOfContigs":2,"totalSequenceLength":"9252595","totalUngappedLength":"9252595"},"averageNucleotideIdentity":{"bestAniMatch":{"ani":93.71,"assembly":"GCA_022760195.1","assemblyCoverage":81.37,"category":"type","organismName":"Streptomyces rimosus","typeAssemblyCoverage":77.93},"category":"type","comment":"Assembly is the type_strain, mismatch is within genus and expected","matchStatus":"below_threshold_mismatch","submittedOrganism":"Streptomyces albofaciens JCM 4342","submittedSpecies":"Streptomyces albofaciens","taxonomyCheckStatus":"OK"},"checkmInfo":{"checkmMarkerSet":"Streptomyces","checkmMarkerSetRank":"genus","checkmSpeciesTaxId":66866,"checkmVersion":"v1.2.2","completeness":99.24,"completenessPercentile":100.0,"contamination":1.77},"currentAccession":"GCF_008634025.1","organism":{"infraspecificNames":{"strain":"ATCC 23873"},"organismName":"Streptomyces albofaciens JCM 4342","taxId":1306175},"pairedAccession":"GCA_008634025.1","sourceDatabase":"SOURCE_DATABASE_REFSEQ","typeMaterial":{"typeDisplayText":"assembly from type material","typeLabel":"TYPE_MATERIAL"},"wgsInfo":{"masterWgsUrl":"https://www.ncbi.nlm.nih.gov/nuccore/PDCM00000000.1","wgsContigsUrl":"https://www.ncbi.nlm.nih.gov/Traces/wgs/PDCM01","wgsProjectAccession":"PDCM01"}}
{"accession":"GCF_008704395.1","annotationInfo":{"method":"Best-placed reference protein set; GeneMarkS-2+","name":"NCBI Prokaryotic Genome Annotation Pipeline (PGAP)","pipeline":"NCBI Prokaryotic Genome Annotation Pipeline (PGAP)","provider":"NCBI RefSeq","releaseDate":"2023-05-05","softwareVersion":"6.5","stats":{"geneCounts":{"nonCoding":89,"proteinCoding":6713,"pseudogene":165,"total":6967}}},"assemblyInfo":{"assemblyLevel":"Complete Genome","assemblyMethod":"HGAP v. 2.3","assemblyName":"ASM870439v1","assemblyStatus":"current","assemblyType":"haploid","bioprojectAccession":"PRJNA412292","bioprojectLineage":[{"bioprojects":[{"accession":"PRJNA412292","title":"Streptomyces genome completion"}]}],"biosample":{"accession":"SAMN07709098","attributes":[{"name":"strain","value":"ATCC 12461"},{"name":"isolation_source","value":"soil"},{"name":"collection_date","value":"missing"},{"name":"geo_loc_name","value":"missing"},{"name":"sample_type","value":"cell"},{"name":"type-material","value":"type strain of Streptomyces alboniger"}],"bioprojects":[{"accession":"PRJNA412292"}],"description":{"organism":{"organismName":"Streptomyces alboniger","taxId":132473},"title":"Microbe sample from Streptomyces alboniger"},"lastUpdated":"2019-09-28T12:38:02.493","models":["Microbe, viral or environmental"],"owner":{"contacts":[{}],"name":"KAIST"},"package":"Microbe.1.0","publicationDate":"2019-09-28T12:38:02.493","sampleIds":[{"label":"Sample name","value":"9014"}],"status":{"status":"live","when":"2019-09-28T12:38:02.493"},"submissionDate":"2017-09-27T03:59:03.003"},"comments":"Bacteria available from Korean Collection for Type Cultures.\nThe annotation was added by the NCBI Prokaryotic Genome Annotation Pipeline (PGAP). Information about PGAP can be found here: https://www.ncbi.nlm.nih.gov/genome/annotation_prok/","pairedAssembly":{"accession":"GCA_008704395.1","annotationName":"NCBI Prokaryotic Genome Annotation Pipeline (PGAP)","status":"current"},"refseqCategory":"representative genome","releaseDate":"2019-09-26","sequencingTech":"PacBio","submitter":"KAIST"},"assemblyStats":{"contigL50":1,"contigN50":7962786,"gcCount":"5666382","gcPercent":71.0,"genomeCoverage":"50.0x","numberOfComponentSequences":1,"numberOfContigs":1,"numberOfScaffolds":1,"scaffoldL50":1,"scaffoldN50":7962786,"totalNumberOfChromosomes":1,"totalSequenceLength":"7962786","totalUngappedLength":"7962786"},"averageNucleotideIdentity":{"bestAniMatch":{"ani":99.98,"assembly":"GCA_001418385.1","assemblyCoverage":94.44,"category":"type","organismName":"Streptomyces alboniger","typeAssemblyCoverage":99.66},"category":"type","comment":"na","matchStatus":"species_match","submittedAniMatch":{"ani":99.98,"assembly":"GCA_001418385.1","assemblyCoverage":94.44,"category":"type","organismName":"Streptomyces alboniger","typeAssemblyCoverage":99.66},"submittedOrganism":"Streptomyces alboniger","submittedSpecies":"Streptomyces alboniger","taxonomyCheckStatus":"OK"},"checkmInfo":{"checkmMarkerSet":"Streptomyces","checkmMarkerSetRank":"genus","checkmSpeciesTaxId":132473,"checkmVersion":"v1.2.2","completeness":99.91,"completenessPercentile":100.0,"contamination":1.45},"currentAccession":"GCF_008704395.1","organism":{"infraspecificNames":{"strain":"ATCC 12461"},"organismName":"Streptomyces alboniger","taxId":132473},"pairedAccession":"GCA_008704395.1","sourceDatabase":"SOURCE_DATABASE_REFSEQ","typeMaterial":{"typeDisplayText":"assembly from type material","typeLabel":"TYPE_MATERIAL"}}
{"accession":"GCF_008704425.1","annotationInfo":{"method":"Best-placed reference protein set; GeneMarkS-2+","name":"NCBI Prokaryotic Genome Annotation Pipeline (PGAP)","pipeline":"NCBI Prokaryotic Genome Annotation Pipeline (PGAP)","provider":"NCBI RefSeq","releaseDate":"2023-11-04","softwareVersion":"6.6","stats":{"geneCounts":{"nonCoding":86,"proteinCoding":5573,"pseudogene":126,"total":5785}}},"assemblyInfo":{"assemblyLevel":"Complete Genome","assemblyMethod":"HGAP v. 2.3","assemblyName":"ASM870442v1","assemblyStatus":"current","assemblyType":"haploid","bioprojectAccession":"PRJNA412292","bioprojectLineage":[{"bioprojects":[{"accession":"PRJNA412292","title":"Streptomyces genome completion"}]}],"biosample":{"accession":"SAMN07709097","attributes":[{"name":"strain","value":"ATCC 10745"},{"name":"isolation_source","value":"soil"},{"name":"collection_date","value":"missing"},{"name":"geo_loc_name","value":"missing"},{"name":"sample_type","value":"cell"}],"bioprojects":[{"accession":"PRJNA412292"}],"description":{"organism":{"organismName":"Streptomyces fradiae ATCC 10745 = DSM 40063","taxId":1319510},"title":"Microbe sample from Streptomyces fradiae ATCC 10745 = DSM 40063"},"lastUpdated":"2020-07-26T02:37:10.188","models":["Microbe, viral or environmental"],"owner":{"contacts":[{}],"name":"KAIST"},"package":"Microbe.1.0","publicationDate":"2019-09-28T00:00:00.000","sampleIds":[{"label":"Sample name","value":"9760"}],"status":{"status":"live","when":"2019-09-28T12:38:02.477"},"submissionDate":"2017-09-27T03:59:02.986"},"comments":"The annotation was added by the NCBI Prokaryotic Genome Annotation Pipeline (PGAP). Information about PGAP can be found here: https://www.ncbi.nlm.nih.gov/genome/annotation_prok/\nBacteria available from Korean Collection for Type Cultures.","pairedAssembly":{"accession":"GCA_008704425.1","annotationName":"NCBI Prokaryotic Genome Annotation Pipeline (PGAP)","status":"current"},"refseqCategory":"representative genome","releaseDate":"2019-09-26","sequencingTech":"PacBio","submitter":"KAIST"},"assemblyStats":{"contigL50":1,"contigN50":6725579,"gcCount":"5023990","gcPercent":74.5,"genomeCoverage":"50.0x","numberOfComponentSequences":1,"numberOfContigs":1,"numberOfScaffolds":1,"scaffoldL50":1,"scaffoldN50":6725579,"totalNumberOfChromosomes":1,"totalSequenceLength":"6725579","totalUngappedLength":"6725579"},"averageNucleotideIdentity":{"bestAniMatch":{"ani":99.98,"assembly":"GCA_009834665.1","assemblyCoverage":98.81,"category":"suspected_type","organismName":"Streptomyces fradiae","typeAssemblyCoverage":95.03},"category":"suspected_type","comment":"na","matchStatus":"species_match","submittedAniMatch":{"ani":99.98,"assembly":"GCA_009834665.1","assemblyCoverage":98.81,"category":"suspected_type","organismName":"Streptomyces fradiae ATCC 10745 = DSM 40063","typeAssemblyCoverage":95.03},"submittedOrganism":"Streptomyces fradiae ATCC 10745 = DSM 40063","submittedSpecies":"Streptomyces fradiae","taxonomyCheckStatus":"OK"},"checkmInfo":{"checkmMarkerSet":"Streptomyces","checkmMarkerSetRank":"genus","checkmSpeciesTaxId":1906,"checkmVersion":"v1.2.2","completeness":99.34,"completenessPercentile":100.0,"contamination":1.59},"currentAccession":"GCF_008704425.1","organism":{"infraspecificNames":{"strain":"ATCC 10745"},"organismName":"Streptomyces fradiae ATCC 10745 = DSM 40063","taxId":1319510},"pairedAccession":"GCA_008704425.1","sourceDatabase":"SOURCE_DATABASE_REFSEQ","typeMaterial":{"typeDisplayText":"assembly from type material","typeLabel":"TYPE_MATERIAL"}}
{"accession":"GCF_008704445.1","annotationInfo":{"method":"Best-placed reference protein set; GeneMarkS-2+","name":"NCBI Prokaryotic Genome Annotation Pipeline (PGAP)","pipeline":"NCBI Prokaryotic Genome Annotation Pipeline (PGAP)","provider":"NCBI RefSeq","releaseDate":"2023-04-24","softwareVersion":"6.5","stats":{"geneCounts":{"nonCoding":92,"proteinCoding":6363,"pseudogene":225,"total":6680}}},"assemblyInfo":{"assemblyLevel":"Complete Genome","assemblyMethod":"HGAP v. 2.3","assemblyName":"ASM870444v1","assemblyStatus":"current","assemblyType":"haploid","bioprojectAccession":"PRJNA412292","bioprojectLineage":[{"bioprojects":[{"accession":"PRJNA412292","title":"Streptomyces genome completion"}]}],"biosample":{"accession":"SAMN07709095","attributes":[{"name":"strain","value":"ATCC 13879"},{"name":"isolation_source","value":"soil"},{"name":"collection_date","value":"missing"},{"name":"geo_loc_name","value":"missing"},{"name":"sample_type","value":"cell"},{"name":"type-material","value":"type strain of Streptomyces bambergiensis"}],"bioprojects":[{"accession":"PRJNA412292"}],"description":{"organism":{"organismName":"Streptomyces prasinus","taxId":67345},"title":"Microbe sample from Streptomyces prasinus"},"lastUpdated":"2019-09-28T12:38:02.477","models":["Microbe, viral or environmental"],"owner":{"contacts":[{}],"name":"KAIST"},"package":"Microbe.1.0","publicationDate":"2019-09-28T12:38:02.477","sampleIds":[{"label":"Sample name","value":"9019"}],"status":{"status":"live","when":"2019-09-28T12:38:02.477"},"submissionDate":"2017-09-27T03:59:02.957"},"comments":"The annotation was added by the NCBI Prokaryotic Genome Annotation Pipeline (PGAP). Information about PGAP can be found here: https://www.ncbi.nlm.nih.gov/genome/annotation_prok/\nBacteria available from Korean Collection for Type Cultures.","pairedAssembly":{"accession":"GCA_008704445.1","annotationName":"NCBI Prokaryotic Genome Annotation Pipeline (PGAP)","status":"current"},"refseqCategory":"representative genome","releaseDate":"2019-09-26","sequencingTech":"PacBio","submitter":"KAIST"},"assemblyStats":{"contigL50":1,"contigN50":7647592,"gcCount":"5508188","gcPercent":72.0,"genomeCoverage":"50.0x","numberOfComponentSequences":1,"numberOfContigs":1,"numberOfScaffolds":1,"scaffoldL50":1,"scaffoldN50":7647592,"totalNumberOfChromosomes":1,"totalSequenceLength":"7647592","totalUngappedLength":"7647592"},"averageNucleotideIdentity":{"bestAniMatch":{"ani":98.22,"assembly":"GCA_001419705.1","assemblyCoverage":80.61,"category":"type","organismName":"Streptomyces prasinus","typeAssemblyCoverage":82.96},"category":"syntype","comment":"na","matchStatus":"species_match","submittedAniMatch":{"ani":98.22,"assembly":"GCA_001419705.1","assemblyCoverage":80.61,"category":"type","organismName":"Streptomyces prasinus","typeAssemblyCoverage":82.96},"submittedOrganism":"Streptomyces prasinus","submittedSpecies":"Streptomyces prasinus","taxonomyCheckStatus":"OK"},"checkmInfo":{"checkmMarkerSet":"Streptomyces","checkmMarkerSetRank":"genus","checkmSpeciesTaxId":67345,"checkmVersion":"v1.2.2","completeness":99.91,"completenessPercentile":100.0,"contamination":0.59},"currentAccession":"GCF_008704445.1","organism":{"infraspecificNames":{"strain":"ATCC 13879"},"organismName":"Streptomyces prasinus","taxId":67345},"pairedAccession":"GCA_008704445.1","sourceDatabase":"SOURCE_DATABASE_REFSEQ","typeMaterial":{"typeDisplayText":"assembly from synonym type material","typeLabel":"TYPE_MATERIAL_SYN"}}
{"accession":"GCF_008704495.1","annotationInfo":{"method":"Best-placed reference protein set; GeneMarkS-2+","name":"NCBI Prokaryotic Genome Annotation Pipeline (PGAP)","pipeline":"NCBI Prokaryotic Genome Annotation Pipeline (PGAP)","provider":"NCBI RefSeq","releaseDate":"2023-11-04","softwareVersion":"6.6","stats":{"geneCounts":{"nonCoding":89,"proteinCoding":8529,"pseudogene":166,"total":8784}}},"assemblyInfo":{"assemblyLevel":"Complete Genome","assemblyMethod":"HGAP v. 2.3","assemblyName":"ASM870449v1","assemblyStatus":"current","assemblyType":"haploid","bioprojectAccession":"PRJNA412292","bioprojectLineage":[{"bioprojects":[{"accession":"PRJNA412292","title":"Streptomyces genome completion"}]}],"biosample":{"accession":"SAMN07709093","attributes":[{"name":"strain","value":"ATCC 12853"},{"name":"isolation_source","value":"soil"},{"name":"collection_date","value":"missing"},{"name":"geo_loc_name","value":"missing"},{"name":"sample_type","value":"cell"},{"name":"type-material","value":"type strain of Streptomyces kanamyceticus"}],"bioprojects":[{"accession":"PRJNA412292"}],"description":{"organism":{"organismName":"Streptomyces kanamyceticus","taxId":1967},"title":"Microbe sample from Streptomyces kanamyceticus"},"lastUpdated":"2019-09-28T12:38:02.447","models":["Microbe, viral or environmental"],"owner":{"contacts":[{}],"name":"KAIST"},"package":"Microbe.1.0","publicationDate":"2019-09-28T12:38:02.447","sampleIds":[{"label":"Sample name","value":"9225"}],"status":{"status":"live","when":"2019-09-28T12:38:02.447"},"submissionDate":"2017-09-27T03:59:02.927"},"comments":"The annotation was added by the NCBI Prokaryotic Genome Annotation Pipeline (PGAP). Information about PGAP can be found here: https://www.ncbi.nlm.nih.gov/genome/annotation_prok/\nBacteria available from Korean Collection for Type Cultures.","pairedAssembly":{"accession":"GCA_008704495.1","annotationName":"NCBI Prokaryotic Genome Annotation Pipeline (PGAP)","status":"current"},"refseqCategory":"representative genome","releaseDate":"2019-09-26","sequencingTech":"PacBio","submitter":"KAIST"},"assemblyStats":{"contigL50":1,"contigN50":10133897,"gcCount":"7198148","gcPercent":71.0,"genomeCoverage":"50.0x","numberOfComponentSequences":1,"numberOfContigs":1,"numberOfScaffolds":1,"scaffoldL50":1,"scaffoldN50":10133897,"totalNumberOfChromosomes":1,"totalSequenceLength":"10133897","totalUngappedLength":"10133897"},"averageNucleotideIdentity":{"bestAniMatch":{"ani":99.97,"assembly":"GCA_001418465.1","assemblyCoverage":94.98,"category":"type","organismName":"Streptomyces kanamyceticus","typeAssemblyCoverage":98.41},"category":"type","comment":"na","matchStatus":"species_match","submittedAniMatch":{"ani":99.97,"assembly":"GCA_001418465.1","assemblyCoverage":94.98,"category":"type","organismName":"Streptomyces kanamyceticus","typeAssemblyCoverage":98.41},"submittedOrganism":"Streptomyces kanamyceticus","submittedSpecies":"Streptomyces kanamyceticus","taxonomyCheckStatus":"OK"},"checkmInfo":{"checkmMarkerSet":"Streptomyces","checkmMarkerSetRank":"genus","checkmSpeciesTaxId":1967,"checkmVersion":"v1.2.2","completeness":99.91,"completenessPercentile":100.0,"contamination":1.58},"currentAccession":"GCF_008704495.1","organism":{"infraspecificNames":{"strain":"ATCC 12853"},"organismName":"Streptomyces kanamyceticus","taxId":1967},"pairedAccession":"GCA_008704495.1","sourceDatabase":"SOURCE_DATABASE_REFSEQ","typeMaterial":{"typeDisplayText":"assembly from type material","typeLabel":"TYPE_MATERIAL"}}
{"accession":"GCF_008704515.1","annotationInfo":{"method":"Best-placed reference protein set; GeneMarkS-2+","name":"NCBI Prokaryotic Genome Annotation Pipeline (PGAP)","pipeline":"NCBI Prokaryotic Genome Annotation Pipeline (PGAP)","provider":"NCBI RefSeq","releaseDate":"2023-11-04","softwareVersion":"6.6","stats":{"geneCounts":{"nonCoding":92,"proteinCoding":6253,"pseudogene":200,"total":6545}}},"assemblyInfo":{"assemblyLevel":"Complete Genome","assemblyMethod":"HGAP v. 2.3","assemblyName":"ASM870451v1","assemblyStatus":"current","assemblyType":"haploid","bioprojectAccession":"PRJNA412292","bioprojectLineage":[{"bioprojects":[{"accession":"PRJNA412292","title":"Streptomyces genome completion"}]}],"biosample":{"accession":"SAMN07709092","attributes":[{"name":"strain","value":"ATCC 39115"},{"name":"isolation_source","value":"soil"},{"name":"collection_date","value":"missing"},{"name":"geo_loc_name","value":"missing"},{"name":"sample_type","value":"cell"}],"bioprojects":[{"accession":"PRJNA412292"}],"description":{"organism":{"organismName":"Streptomyces viridosporus T7A","taxId":665577},"title":"Microbe sample from Streptomyces viridosporus T7A"},"lastUpdated":"2019-09-28T12:38:02.447","models":["Microbe, viral or environmental"],"owner":{"contacts":[{}],"name":"KAIST"},"package":"Microbe.1.0","publicationDate":"2019-09-28T12:38:02.447","sampleIds":[{"label":"Sample name","value":"9850"}],"status":{"status":"live","when":"2019-09-28T12:38:02.447"},"submissionDate":"2017-09-27T03:59:02.910"},"comments":"The annotation was added by the NCBI Prokaryotic Genome Annotation Pipeline (PGAP). Information about PGAP can be found here: https://www.ncbi.nlm.nih.gov/genome/annotation_prok/\nBacteria available from Korean Collection for Type Cultures.","pairedAssembly":{"accession":"GCA_008704515.1","annotationName":"NCBI Prokaryotic Genome Annotation Pipeline (PGAP)","status":"current"},"refseqCategory":"representative genome","releaseDate":"2019-09-26","sequencingTech":"PacBio","submitter":"KAIST"},"assemblyStats":{"contigL50":1,"contigN50":7280536,"gcCount":"5282500","gcPercent":72.5,"genomeCoverage":"50.0x","numberOfComponentSequences":1,"numberOfContigs":1,"numberOfScaffolds":1,"scaffoldL50":1,"scaffoldN50":7280536,"totalNumberOfChromosomes":1,"totalSequenceLength":"7280536","totalUngappedLength":"7280536"},"averageNucleotideIdentity":{"bestAniMatch":{"ani":97.64,"assembly":"GCA_002078235.1","assemblyCoverage":81.78,"category":"type","organismName":"Streptomyces viridosporus","typeAssemblyCoverage":73.56},"category":"category_na","comment":"na","matchStatus":"species_match","submittedAniMatch":{"ani":97.64,"assembly":"GCA_002078235.1","assemblyCoverage":81.78,"category":"type","organismName":"Streptomyces viridosporus","typeAssemblyCoverage":73.56},"submittedOrganism":"Streptomyces viridosporus T7A","submittedSpecies":"Streptomyces viridosporus","taxonomyCheckStatus":"OK"},"checkmInfo":{"checkmMarkerSet":"Streptomyces","checkmMarkerSetRank":"genus","checkmSpeciesTaxId":67581,"checkmVersion":"v1.2.2","completeness":99.53,"completenessPercentile":100.0,"contamination":0.42},"currentAccession":"GCF_008704515.1","organism":{"infraspecificNames":{"strain":"ATCC 39115"},"organismName":"Streptomyces viridosporus T7A","taxId":665577},"pairedAccession":"GCA_008704515.1","sourceDatabase":"SOURCE_DATABASE_REFSEQ"}
{"accession":"GCF_008704535.1","annotationInfo":{"method":"Best-placed reference protein set; GeneMarkS-2+","name":"NCBI Prokaryotic Genome Annotation Pipeline (PGAP)","pipeline":"NCBI Prokaryotic Genome Annotation Pipeline (PGAP)","provider":"NCBI RefSeq","releaseDate":"2023-04-24","softwareVersion":"6.5","stats":{"geneCounts":{"nonCoding":92,"proteinCoding":6535,"pseudogene":133,"total":6760}}},"assemblyInfo":{"assemblyLevel":"Complete Genome","assemblyMethod":"HGAP v. 2.3","assemblyName":"ASM870453v1","assemblyStatus":"current","assemblyType":"haploid","bioprojectAccession":"PRJNA412292","bioprojectLineage":[{"bioprojects":[{"accession":"PRJNA412292","title":"Streptomyces genome completion"}]}],"biosample":{"accession":"SAMN07709091","attributes":[{"name":"strain","value":"ATCC 27467"},{"name":"isolation_source","value":"soil"},{"name":"collection_date","value":"missing"},{"name":"geo_loc_name","value":"missing"},{"name":"sample_type","value":"cell"},{"name":"type-material","value":"type strain of Streptomyces subrutilus"}],"bioprojects":[{"accession":"PRJNA412292"}],"description":{"organism":{"organismName":"Streptomyces subrutilus","taxId":36818},"title":"Microbe sample from Streptomyces subrutilus"},"lastUpdated":"2019-09-28T12:38:02.430","models":["Microbe, viral or environmental"],"owner":{"contacts":[{}],"name":"KAIST"},"package":"Microbe.1.0","publicationDate":"2019-09-28T12:38:02.430","sampleIds":[{"label":"Sample name","value":"9045"}],"status":{"status":"live","when":"2019-09-28T12:38:02.430"},"submissionDate":"2017-09-27T03:59:02.893"},"comments":"The annotation was added by the NCBI Prokaryotic Genome Annotation Pipeline (PGAP). Information about PGAP can be found here: https://www.ncbi.nlm.nih.gov/genome/annotation_prok/\nBacteria available from Korean Collection for Type Cultures.","pairedAssembly":{"accession":"GCA_008704535.1","annotationName":"NCBI Prokaryotic Genome Annotation Pipeline (PGAP)","status":"current"},"refseqCategory":"representative genome","releaseDate":"2019-09-26","sequencingTech":"PacBio","submitter":"KAIST"},"assemblyStats":{"contigL50":1,"contigN50":7604974,"gcCount":"5585684","gcPercent":73.5,"genomeCoverage":"50.0x","numberOfComponentSequences":1,"numberOfContigs":1,"numberOfScaffolds":1,"scaffoldL50":1,"scaffoldN50":7604974,"totalNumberOfChromosomes":1,"totalSequenceLength":"7604974","totalUngappedLength":"7604974"},"averageNucleotideIdentity":{"bestAniMatch":{"ani":99.99,"assembly":"GCA_014650935.1","assemblyCoverage":98.97,"category":"type","organismName":"Streptomyces subrutilus","typeAssemblyCoverage":95.41},"category":"type","comment":"na","matchStatus":"species_match","submittedAniMatch":{"ani":99.99,"assembly":"GCA_014650935.1","assemblyCoverage":98.97,"category":"type","organismName":"Streptomyces subrutilus","typeAssemblyCoverage":95.41},"submittedOrganism":"Streptomyces subrutilus","submittedSpecies":"Streptomyces subrutilus","taxonomyCheckStatus":"OK"},"checkmInfo":{"checkmMarkerSet":"Streptomyces","checkmMarkerSetRank":"genus","checkmSpeciesTaxId":36818,"checkmVersion":"v1.2.2","completeness":99.53,"completenessPercentile":100.0,"contamination":0.69},"currentAccession":"GCF_008704535.1","organism":{"infraspecificNames":{"strain":"ATCC 27467"},"organismName":"Streptomyces subrutilus","taxId":36818},"pairedAccession":"GCA_008704535.1","sourceDatabase":"SOURCE_DATABASE_REFSEQ","typeMaterial":{"typeDisplayText":"assembly from type material","typeLabel":"TYPE_MATERIAL"}}
{"accession":"GCF_008704555.1","annotationInfo":{"method":"Best-placed reference protein set; GeneMarkS-2+","name":"NCBI Prokaryotic Genome Annotation Pipeline (PGAP)","pipeline":"NCBI Prokaryotic Genome Annotation Pipeline (PGAP)","provider":"NCBI RefSeq","releaseDate":"2023-04-24","softwareVersion":"6.5","stats":{"geneCounts":{"nonCoding":97,"proteinCoding":6447,"pseudogene":156,"total":6700}}},"assemblyInfo":{"assemblyLevel":"Complete Genome","assemblyMethod":"HGAP v. 2.3","assemblyName":"ASM870455v1","assemblyStatus":"current","assemblyType":"haploid","bioprojectAccession":"PRJNA412292","bioprojectLineage":[{"bioprojects":[{"accession":"PRJNA412292","title":"Streptomyces genome completion"}]}],"biosample":{"accession":"SAMN07709090","attributes":[{"name":"strain","value":"ATCC 12769"},{"name":"isolation_source","value":"soil"},{"name":"collection_date","value":"missing"},{"name":"geo_loc_name","value":"missing"},{"name":"sample_type","value":"cell"},{"name":"type-material","value":"type strain of Streptomyces nitrosporeus"}],"bioprojects":[{"accession":"PRJNA412292"}],"description":{"organism":{"organismName":"Streptomyces nitrosporeus","taxId":28894},"title":"Microbe sample from Streptomyces nitrosporeus"},"lastUpdated":"2019-09-28T12:38:02.413","models":["Microbe, viral or environmental"],"owner":{"contacts":[{}],"name":"KAIST"},"package":"Microbe.1.0","publicationDate":"2019-09-28T12:38:02.413","sampleIds":[{"label":"Sample name","value":"9761"}],"status":{"status":"live","when":"2019-09-28T12:38:02.413"},"submissionDate":"2017-09-27T03:59:02.877"},"comments":"The annotation was added by the NCBI Prokaryotic Genome Annotation Pipeline (PGAP). Information about PGAP can be found here: https://www.ncbi.nlm.nih.gov/genome/annotation_prok/\nBacteria available from Korean Collection for Type Cultures.","pairedAssembly":{"accession":"GCA_008704555.1","annotationName":"NCBI Prokaryotic Genome Annotation Pipeline (PGAP)","status":"current"},"refseqCategory":"representative genome","releaseDate":"2019-09-26","sequencingTech":"PacBio","submitter":"KAIST"},"assemblyStats":{"contigL50":1,"contigN50":7581562,"gcCount":"5471783","gcPercent":72.0,"genomeCoverage":"50.0x","numberOfComponentSequences":1,"numberOfContigs":1,"numberOfScaffolds":1,"scaffoldL50":1,"scaffoldN50":7581562,"totalNumberOfChromosomes":1,"totalSequenceLength":"7581562","totalUngappedLength":"7581562"},"averageNucleotideIdentity":{"bestAniMatch":{"ani":99.99,"assembly":"GCA_014650375.1","assemblyCoverage":99.16,"category":"type","organismName":"Streptomyces nitrosporeus","typeAssemblyCoverage":95.76},"category":"type","comment":"na","matchStatus":"species_match","submittedAniMatch":{"ani":99.99,"assembly":"GCA_014650375.1","assemblyCoverage":99.16,"category":"type","organismName":"Streptomyces nitrosporeus","typeAssemblyCoverage":95.76},"submittedOrganism":"Streptomyces nitrosporeus","submittedSpecies":"Streptomyces nitrosporeus","taxonomyCheckStatus":"OK"},"checkmInfo":{"checkmMarkerSet":"Streptomyces","checkmMarkerSetRank":"genus","checkmSpeciesTaxId":28894,"checkmVersion":"v1.2.2","completeness":99.85,"completenessPercentile":100.0,"contamination":0.41},"currentAccession":"GCF_008704555.1","organism":{"infraspecificNames":{"strain":"ATCC 12769"},"organismName":"Streptomyces nitrosporeus","taxId":28894},"pairedAccession":"GCA_008704555.1","sourceDatabase":"SOURCE_DATABASE_REFSEQ","typeMaterial":{"typeDisplayText":"assembly from type material","typeLabel":"TYPE_MATERIAL"}}
{"accession":"GCF_008704575.1","annotationInfo":{"method":"Best-placed reference protein set; GeneMarkS-2+","name":"NCBI Prokaryotic Genome Annotation Pipeline (PGAP)","pipeline":"NCBI Prokaryotic Genome Annotation Pipeline (PGAP)","provider":"NCBI RefSeq","releaseDate":"2023-04-24","softwareVersion":"6.5","stats":{"geneCounts":{"nonCoding":99,"proteinCoding":6794,"pseudogene":98,"total":6991}}},"assemblyInfo":{"assemblyLevel":"Complete Genome","assemblyMethod":"HGAP v. 2.3","assemblyName":"ASM870457v1","assemblyStatus":"current","assemblyType":"haploid","bioprojectAccession":"PRJNA412292","bioprojectLineage":[{"bioprojects":[{"accession":"PRJNA412292","title":"Streptomyces genome completion"}]}],"biosample":{"accession":"SAMN07709089","attributes":[{"name":"strain","value":"ATCC 14969"},{"name":"isolation_source","value":"soil"},{"name":"collection_date","value":"missing"},{"name":"geo_loc_name","value":"missing"},{"name":"sample_type","value":"cell"},{"name":"type-material","value":"type strain of Streptomyces galilaeus"}],"bioprojects":[{"accession":"PRJNA412292"}],"description":{"organism":{"organismName":"Streptomyces galilaeus","taxId":33899},"title":"Microbe sample from Streptomyces galilaeus"},"lastUpdated":"2019-09-28T12:38:02.413","models":["Microbe, viral or environmental"],"owner":{"contacts":[{}],"name":"KAIST"},"package":"Microbe.1.0","publicationDate":"2019-09-28T12:38:02.413","sampleIds":[{"label":"Sample name","value":"1921"}],"status":{"status":"live","when":"2019-09-28T12:38:02.413"},"submissionDate":"2017-09-27T03:59:02.860"},"comments":"The annotation was added by the NCBI Prokaryotic Genome Annotation Pipeline (PGAP). Information about PGAP can be found here: https://www.ncbi.nlm.nih.gov/genome/annotation_prok/\nBacteria available from Korean Collection for Type Cultures.","pairedAssembly":{"accession":"GCA_008704575.1","annotationName":"NCBI Prokaryotic Genome Annotation Pipeline (PGAP)","status":"current"},"refseqCategory":"representative genome","releaseDate":"2019-09-26","sequencingTech":"PacBio","submitter":"KAIST"},"assemblyStats":{"contigL50":1,"contigN50":7756194,"gcCount":"5541034","gcPercent":71.5,"genomeCoverage":"50.0x","numberOfComponentSequences":1,"numberOfContigs":1,"numberOfScaffolds":1,"scaffoldL50":1,"scaffoldN50":7756194,"totalNumberOfChromosomes":1,"totalSequenceLength":"7756194","totalUngappedLength":"7756194"},"averageNucleotideIdentity":{"bestAniMatch":{"ani":99.99,"assembly":"GCA_014650835.1","assemblyCoverage":99.09,"category":"type","organismName":"Streptomyces galilaeus","typeAssemblyCoverage":82.49},"category":"type","comment":"na","matchStatus":"species_match","submittedAniMatch":{"ani":99.99,"assembly":"GCA_014650835.1","assemblyCoverage":99.09,"category":"type","organismName":"Streptomyces galilaeus","typeAssemblyCoverage":82.49},"submittedOrganism":"Streptomyces galilaeus","submittedSpecies":"Streptomyces galilaeus","taxonomyCheckStatus":"OK"},"checkmInfo":{"checkmMarkerSet":"Streptomyces","checkmMarkerSetRank":"genus","checkmSpeciesTaxId":33899,"checkmVersion":"v1.2.2","completeness":100.0,"completenessPercentile":100.0},"currentAccession":"GCF_008704575.1","organism":{"infraspecificNames":{"strain":"ATCC 14969"},"organismName":"Streptomyces galilaeus","taxId":33899},"pairedAccession":"GCA_008704575.1","sourceDatabase":"SOURCE_DATABASE_REFSEQ","typeMaterial":{"typeDisplayText":"assembly from type material","typeLabel":"TYPE_MATERIAL"}}
{"accession":"GCF_008704715.1","annotationInfo":{"method":"Best-placed reference protein set; GeneMarkS-2+","name":"NCBI Prokaryotic Genome Annotation Pipeline (PGAP)","pipeline":"NCBI Prokaryotic Genome Annotation Pipeline (PGAP)","provider":"NCBI RefSeq","releaseDate":"2023-04-24","softwareVersion":"6.5","stats":{"geneCounts":{"nonCoding":94,"proteinCoding":8488,"pseudogene":98,"total":8680}}},"assemblyInfo":{"assemblyLevel":"Complete Genome","assemblyMethod":"HGAP v. 2.3","assemblyName":"ASM870471v1","assemblyStatus":"current","assemblyType":"haploid","bioprojectAccession":"PRJNA412292","bioprojectLineage":[{"bioprojects":[{"accession":"PRJNA412292","title":"Streptomyces genome completion"}]}],"biosample":{"accession":"SAMN07709106","attributes":[{"name":"strain","value":"ATCC 14922"},{"name":"isolation_source","value":"soil"},{"name":"collection_date","value":"missing"},{"name":"geo_loc_name","value":"missing"},{"name":"sample_type","value":"cell"},{"name":"type-material","value":"type strain of Streptomyces chartreusis"}],"bioprojects":[{"accession":"PRJNA412292"}],"description":{"organism":{"organismName":"Streptomyces chartreusis","taxId":1969},"title":"Microbe sample from Streptomyces chartreusis"},"lastUpdated":"2019-09-28T12:38:02.557","models":["Microbe, viral or environmental"],"owner":{"contacts":[{}],"name":"KAIST"},"package":"Microbe.1.0","publicationDate":"2019-09-28T12:38:02.557","sampleIds":[{"label":"Sample name","value":"9704"}],"status":{"status":"live","when":"2019-09-28T12:38:02.557"},"submissionDate":"2017-09-27T03:59:03.127"},"comments":"The annotation was added by the NCBI Prokaryotic Genome Annotation Pipeline (PGAP). Information about PGAP can be found here: https://www.ncbi.nlm.nih.gov/genome/annotation_prok/\nBacteria available from Korean Collection for Type Cultures.","pairedAssembly":{"accession":"GCA_008704715.1","annotationName":"NCBI Prokaryotic Genome Annotation Pipeline (PGAP)","status":"current"},"refseqCategory":"representative genome","releaseDate":"2019-09-26","sequencingTech":"PacBio","submitter":"KAIST"},"assemblyStats":{"contigL50":1,"contigN50":9912098,"gcCount":"7036715","gcPercent":71.0,"genomeCoverage":"50.0x","numberOfComponentSequences":1,"numberOfContigs":1,"numberOfScaffolds":1,"scaffoldL50":1,"scaffoldN50":9912098,"totalNumberOfChromosomes":1,"totalSequenceLength":"9912098","totalUngappedLength":"9912098"},"averageNucleotideIdentity":{"bestAniMatch":{"ani":99.99,"assembly":"GCA_014650315.1","assemblyCoverage":99.65,"category":"type","organismName":"Streptomyces chartreusis","typeAssemblyCoverage":97.9},"category":"type","comment":"na","matchStatus":"species_match","submittedAniMatch":{"ani":99.99,"assembly":"GCA_014650315.1","assemblyCoverage":99.65,"category":"type","organismName":"Streptomyces chartreusis","typeAssemblyCoverage":97.9},"submittedOrganism":"Streptomyces chartreusis","submittedSpecies":"Streptomyces chartreusis","taxonomyCheckStatus":"OK"},"checkmInfo":{"checkmMarkerSet":"Streptomyces","checkmMarkerSetRank":"genus","checkmSpeciesTaxId":1969,"checkmVersion":"v1.2.2","completeness":100.0,"completenessPercentile":100.0,"contamination":0.13},"currentAccession":"GCF_008704715.1","organism":{"infraspecificNames":{"strain":"ATCC 14922"},"organismName":"Streptomyces chartreusis","taxId":1969},"pairedAccession":"GCA_008704715.1","sourceDatabase":"SOURCE_DATABASE_REFSEQ","typeMaterial":{"typeDisplayText":"assembly from type material","typeLabel":"TYPE_MATERIAL"}}
{"accession":"GCF_008704795.1","annotationInfo":{"method":"Best-placed reference protein set; GeneMarkS-2+","name":"NCBI Prokaryotic Genome Annotation Pipeline (PGAP)","pipeline":"NCBI Prokaryotic Genome Annotation Pipeline (PGAP)","provider":"NCBI RefSeq","releaseDate":"2023-04-28","softwareVersion":"6.5","stats":{"geneCounts":{"nonCoding":86,"proteinCoding":8073,"pseudogene":121,"total":8280}}},"assemblyInfo":{"assemblyLevel":"Complete Genome","assemblyMethod":"HGAP v. 2.3","assemblyName":"ASM870479v1","assemblyStatus":"current","assemblyType":"haploid","bioprojectAccession":"PRJNA412292","bioprojectLineage":[{"bioprojects":[{"accession":"PRJNA412292","title":"Streptomyces genome completion"}]}],"biosample":{"accession":"SAMN07709105","attributes":[{"name":"strain","value":"ATCC 27465"},{"name":"isolation_source","value":"soil"},{"name":"collection_date","value":"missing"},{"name":"geo_loc_name","value":"missing"},{"name":"sample_type","value":"cell"},{"name":"type-material","value":"type strain of Streptomyces spectabilis"},{"name":"culture_collection","value":"ATCC:27465"}],"bioprojects":[{"accession":"PRJNA412292"}],"description":{"organism":{"organismName":"Streptomyces spectabilis","taxId":68270},"title":"Microbe sample from Streptomyces spectabilis"},"lastUpdated":"2019-09-28T12:38:02.540","models":["Microbe, viral or environmental"],"owner":{"contacts":[{}],"name":"KAIST"},"package":"Microbe.1.0","publicationDate":"2019-09-28T12:38:02.540","sampleIds":[{"label":"Sample name","value":"9218"}],"status":{"status":"live","when":"2019-09-28T12:38:02.540"},"submissionDate":"2017-09-27T03:59:03.110"},"comments":"Bacteria available from Korean Collection for Type Cultures.\nThe annotation was added by the NCBI Prokaryotic Genome Annotation Pipeline (PGAP). Information about PGAP can be found here: https://www.ncbi.nlm.nih.gov/genome/annotation_prok/","pairedAssembly":{"accession":"GCA_008704795.1","annotationName":"NCBI Prokaryotic Genome Annotation Pipeline (PGAP)","status":"current"},"refseqCategory":"representative genome","releaseDate":"2019-09-26","sequencingTech":"PacBio","submitter":"KAIST"},"assemblyStats":{"contigL50":1,"contigN50":9807160,"gcCount":"7103971","gcPercent":72.5,"genomeCoverage":"50.0x","numberOfComponentSequences":1,"numberOfContigs":1,"numberOfScaffolds":1,"scaffoldL50":1,"scaffoldN50":9807160,"totalNumberOfChromosomes":1,"totalSequenceLength":"9807160","totalUngappedLength":"9807160"},"averageNucleotideIdentity":{"bestAniMatch":{"ani":99.99,"assembly":"GCA_022698305.1","assemblyCoverage":99.82,"category":"type","organismName":"Streptomyces spectabilis","typeAssemblyCoverage":98.22},"category":"type","comment":"na","matchStatus":"species_match","submittedAniMatch":{"ani":99.99,"assembly":"GCA_022698305.1","assemblyCoverage":99.82,"category":"type","organismName":"Streptomyces spectabilis","typeAssemblyCoverage":98.22},"submittedOrganism":"Streptomyces spectabilis","submittedSpecies":"Streptomyces spectabilis","taxonomyCheckStatus":"OK"},"checkmInfo":{"checkmMarkerSet":"Streptomyces","checkmMarkerSetRank":"genus","checkmSpeciesTaxId":68270,"checkmVersion":"v1.2.2","completeness":99.15,"completenessPercentile":20.0,"contamination":0.88},"currentAccession":"GCF_008704795.1","organism":{"infraspecificNames":{"strain":"ATCC 27465"},"organismName":"Streptomyces spectabilis","taxId":68270},"pairedAccession":"GCA_008704795.1","sourceDatabase":"SOURCE_DATABASE_REFSEQ","typeMaterial":{"typeDisplayText":"assembly from type material","typeLabel":"TYPE_MATERIAL"}}
{"accession":"GCF_008704855.1","annotationInfo":{"method":"Best-placed reference protein set; GeneMarkS-2+","name":"NCBI Prokaryotic Genome Annotation Pipeline (PGAP)","pipeline":"NCBI Prokaryotic Genome Annotation Pipeline (PGAP)","provider":"NCBI RefSeq","releaseDate":"2023-04-24","softwareVersion":"6.5","stats":{"geneCounts":{"nonCoding":90,"proteinCoding":7163,"pseudogene":215,"total":7468}}},"assemblyInfo":{"assemblyLevel":"Complete Genome","assemblyMethod":"HGAP v. 2.3","assemblyName":"ASM870485v1","assemblyStatus":"current","assemblyType":"haploid","bioprojectAccession":"PRJNA412292","bioprojectLineage":[{"bioprojects":[{"accession":"PRJNA412292","title":"Streptomyces genome completion"}]}],"biosample":{"accession":"SAMN07709104","attributes":[{"name":"strain","value":"ATCC 23948"},{"name":"isolation_source","value":"soil"},{"name":"collection_date","value":"missing"},{"name":"geo_loc_name","value":"missing"},{"name":"sample_type","value":"cell"},{"name":"type-material","value":"type strain of Streptomyces platensis"}],"bioprojects":[{"accession":"PRJNA412292"}],"description":{"organism":{"organismName":"Streptomyces platensis","taxId":58346},"title":"Microbe sample from Streptomyces platensis"},"lastUpdated":"2019-09-28T12:38:02.523","models":["Microbe, viral or environmental"],"owner":{"contacts":[{}],"name":"KAIST"},"package":"Microbe.1.0","publicationDate":"2019-09-28T12:38:02.523","sampleIds":[{"label":"Sample name","value":"1088"}],"status":{"status":"live","when":"2019-09-28T12:38:02.523"},"submissionDate":"2017-09-27T03:59:03.093"},"comments":"The annotation was added by the NCBI Prokaryotic Genome Annotation Pipeline (PGAP). Information about PGAP can be found here: https://www.ncbi.nlm.nih.gov/genome/annotation_prok/\nBacteria available from Korean Collection for Type Cultures.","pairedAssembly":{"accession":"GCA_008704855.1","annotationName":"NCBI Prokaryotic Genome Annotation Pipeline (PGAP)","status":"current"},"refseqCategory":"representative genome","releaseDate":"2019-09-26","sequencingTech":"PacBio","submitter":"KAIST"},"assemblyStats":{"contigL50":1,"contigN50":8501012,"gcCount":"6043167","gcPercent":71.0,"genomeCoverage":"50.0x","numberOfComponentSequences":1,"numberOfContigs":1,"numberOfScaffolds":1,"scaffoldL50":1,"scaffoldN50":8501012,"totalNumberOfChromosomes":1,"totalSequenceLength":"8501012","totalUngappedLength":"8501012"},"averageNucleotideIdentity":{"bestAniMatch":{"ani":99.99,"assembly":"GCA_002119195.1","assemblyCoverage":98.75,"category":"type","organismName":"Streptomyces platensis","typeAssemblyCoverage":99.94},"category":"type","comment":"na","matchStatus":"species_match","submittedAniMatch":{"ani":99.99,"assembly":"GCA_002119195.1","assemblyCoverage":98.75,"category":"type","organismName":"Streptomyces platensis","typeAssemblyCoverage":99.94},"submittedOrganism":"Streptomyces platensis","submittedSpecies":"Streptomyces platensis","taxonomyCheckStatus":"OK"},"checkmInfo":{"checkmMarkerSet":"Streptomyces","checkmMarkerSetRank":"genus","checkmSpeciesTaxId":58346,"checkmVersion":"v1.2.2","completeness":99.91,"completenessPercentile":87.5,"contamination":0.38},"currentAccession":"GCF_008704855.1","organism":{"infraspecificNames":{"strain":"ATCC 23948"},"organismName":"Streptomyces platensis","taxId":58346},"pairedAccession":"GCA_008704855.1","sourceDatabase":"SOURCE_DATABASE_REFSEQ","typeMaterial":{"typeDisplayText":"assembly from type material","typeLabel":"TYPE_MATERIAL"}}
{"accession":"GCF_008704935.1","annotationInfo":{"method":"Best-placed reference protein set; GeneMarkS-2+","name":"NCBI Prokaryotic Genome Annotation Pipeline (PGAP)","pipeline":"NCBI Prokaryotic Genome Annotation Pipeline (PGAP)","provider":"NCBI RefSeq","releaseDate":"2023-04-24","softwareVersion":"6.5","stats":{"geneCounts":{"nonCoding":92,"proteinCoding":6715,"pseudogene":172,"total":6979}}},"assemblyInfo":{"assemblyLevel":"Complete Genome","assemblyMethod":"HGAP v. 2.3","assemblyName":"ASM870493v1","assemblyStatus":"current","assemblyType":"haploid","bioprojectAccession":"PRJNA412292","bioprojectLineage":[{"bioprojects":[{"accession":"PRJNA412292","title":"Streptomyces genome completion"}]}],"biosample":{"accession":"SAMN07709103","attributes":[{"name":"strain","value":"ATCC 27476"},{"name":"isolation_source","value":"soil"},{"name":"collection_date","value":"missing"},{"name":"geo_loc_name","value":"missing"},{"name":"sample_type","value":"cell"},{"name":"type-material","value":"type strain of Streptomyces vinaceus"}],"bioprojects":[{"accession":"PRJNA412292"}],"description":{"organism":{"organismName":"Streptomyces vinaceus","taxId":1960},"title":"Microbe sample from Streptomyces vinaceus"},"lastUpdated":"2019-09-28T12:38:02.523","models":["Microbe, viral or environmental"],"owner":{"contacts":[{}],"name":"KAIST"},"package":"Microbe.1.0","publicationDate":"2019-09-28T12:38:02.523","sampleIds":[{"label":"Sample name","value":"9771"}],"status":{"status":"live","when":"2019-09-28T12:38:02.523"},"submissionDate":"2017-09-27T03:59:03.080"},"comments":"The annotation was added by the NCBI Prokaryotic Genome Annotation Pipeline (PGAP). Information about PGAP can be found here: https://www.ncbi.nlm.nih.gov/genome/annotation_prok/\nBacteria available from Korean Collection for Type Cultures.","pairedAssembly":{"accession":"GCA_008704935.1","annotationName":"NCBI Prokaryotic Genome Annotation Pipeline (PGAP)","status":"current"},"refseqCategory":"representative genome","releaseDate":"2019-09-26","sequencingTech":"PacBio","submitter":"KAIST"},"assemblyStats":{"contigL50":1,"contigN50":7673509,"gcCount":"5550733","gcPercent":72.5,"genomeCoverage":"50.0x","numberOfComponentSequences":1,"numberOfContigs":1,"numberOfScaffolds":1,"scaffoldL50":1,"scaffoldN50":7673509,"totalNumberOfChromosomes":1,"totalSequenceLength":"7673509","totalUngappedLength":"7673509"},"averageNucleotideIdentity":{"bestAniMatch":{"ani":99.98,"assembly":"GCA_014656155.1","assemblyCoverage":99.39,"category":"type","organismName":"Streptomyces vinaceus","typeAssemblyCoverage":94.64},"category":"type","comment":"na","matchStatus":"species_match","submittedAniMatch":{"ani":99.98,"assembly":"GCA_014656155.1","assemblyCoverage":99.39,"category":"type","organismName":"Streptomyces vinaceus","typeAssemblyCoverage":94.64},"submittedOrganism":"Streptomyces vinaceus","submittedSpecies":"Streptomyces vinaceus","taxonomyCheckStatus":"OK"},"checkmInfo":{"checkmMarkerSet":"Streptomyces","checkmMarkerSetRank":"genus","checkmSpeciesTaxId":1960,"checkmVersion":"v1.2.2","completeness":99.91,"completenessPercentile":66.666664,"contamination":0.95},"currentAccession":"GCF_008704935.1","organism":{"infraspecificNames":{"strain":"ATCC 27476"},"organismName":"Streptomyces vinaceus","taxId":1960},"pairedAccession":"GCA_008704935.1","sourceDatabase":"SOURCE_DATABASE_REFSEQ","typeMaterial":{"typeDisplayText":"assembly from type material","typeLabel":"TYPE_MATERIAL"}}
{"accession":"GCF_008705135.1","annotationInfo":{"method":"Best-placed reference protein set; GeneMarkS-2+","name":"NCBI Prokaryotic Genome Annotation Pipeline (PGAP)","pipeline":"NCBI Prokaryotic Genome Annotation Pipeline (PGAP)","provider":"NCBI RefSeq","releaseDate":"2023-04-24","softwareVersion":"6.5","stats":{"geneCounts":{"nonCoding":91,"proteinCoding":8163,"pseudogene":248,"total":8502}}},"assemblyInfo":{"assemblyLevel":"Complete Genome","assemblyMethod":"HGAP v. 2.3","assemblyName":"ASM870513v1","assemblyStatus":"current","assemblyType":"haploid","bioprojectAccession":"PRJNA412292","bioprojectLineage":[{"bioprojects":[{"accession":"PRJNA412292","title":"Streptomyces genome completion"}]}],"biosample":{"accession":"SAMN07709099","attributes":[{"name":"strain","value":"ATCC 13740"},{"name":"isolation_source","value":"soil"},{"name":"collection_date","value":"missing"},{"name":"geo_loc_name","value":"missing"},{"name":"sample_type","value":"cell"},{"name":"type-material","value":"type strain of Streptomyces coeruleorubidus"}],"bioprojects":[{"accession":"PRJNA412292"}],"description":{"organism":{"organismName":"Streptomyces coeruleorubidus","taxId":116188},"title":"Microbe sample from Streptomyces coeruleorubidus"},"lastUpdated":"2019-09-28T12:38:02.510","models":["Microbe, viral or environmental"],"owner":{"contacts":[{}],"name":"KAIST"},"package":"Microbe.1.0","publicationDate":"2019-09-28T12:38:02.510","sampleIds":[{"label":"Sample name","value":"1922"}],"status":{"status":"live","when":"2019-09-28T12:38:02.510"},"submissionDate":"2017-09-27T03:59:03.017"},"comments":"The annotation was added by the NCBI Prokaryotic Genome Annotation Pipeline (PGAP). Information about PGAP can be found here: https://www.ncbi.nlm.nih.gov/genome/annotation_prok/\nBacteria available from Korean Collection for Type Cultures.","pairedAssembly":{"accession":"GCA_008705135.1","annotationName":"NCBI Prokaryotic Genome Annotation Pipeline (PGAP)","status":"current"},"refseqCategory":"representative genome","releaseDate":"2019-09-26","sequencingTech":"PacBio","submitter":"KAIST"},"assemblyStats":{"contigL50":1,"contigN50":9335698,"gcCount":"6636506","gcPercent":71.0,"genomeCoverage":"50.0x","numberOfComponentSequences":1,"numberOfContigs":1,"numberOfScaffolds":1,"scaffoldL50":1,"scaffoldN50":9335698,"totalNumberOfChromosomes":1,"totalSequenceLength":"9335698","totalUngappedLength":"9335698"},"averageNucleotideIdentity":{"bestAniMatch":{"ani":99.97,"assembly":"GCA_014649455.1","assemblyCoverage":99.51,"category":"suspected_type","organismName":"Streptomyces coeruleorubidus","typeAssemblyCoverage":99.89},"category":"suspected_type","comment":"na","matchStatus":"species_match","submittedAniMatch":{"ani":99.97,"assembly":"GCA_014649455.1","assemblyCoverage":99.51,"category":"suspected_type","organismName":"Streptomyces coeruleorubidus","typeAssemblyCoverage":99.89},"submittedOrganism":"Streptomyces coeruleorubidus","submittedSpecies":"Streptomyces coeruleorubidus","taxonomyCheckStatus":"OK"},"checkmInfo":{"checkmMarkerSet":"Streptomyces","checkmMarkerSetRank":"genus","checkmSpeciesTaxId":116188,"checkmVersion":"v1.2.2","completeness":100.0,"completenessPercentile":100.0},"currentAccession":"GCF_008705135.1","organism":{"infraspecificNames":{"strain":"ATCC 13740"},"organismName":"Streptomyces coeruleorubidus","taxId":116188},"pairedAccession":"GCA_008705135.1","sourceDatabase":"SOURCE_DATABASE_REFSEQ","typeMaterial":{"typeDisplayText":"assembly from type material","typeLabel":"TYPE_MATERIAL"}}
{"accession":"GCF_008710035.1","annotationInfo":{"method":"Best-placed reference protein set; GeneMarkS-2+","name":"NCBI Prokaryotic Genome Annotation Pipeline (PGAP)","pipeline":"NCBI Prokaryotic Genome Annotation Pipeline (PGAP)","provider":"NCBI RefSeq","releaseDate":"2023-05-05","softwareVersion":"6.5","stats":{"geneCounts":{"nonCoding":77,"proteinCoding":3694,"pseudogene":39,"total":3810}}},"assemblyInfo":{"assemblyLevel":"Scaffold","assemblyMethod":"SOAPdenovo v. 2.04","assemblyName":"ASM871003v1","assemblyStatus":"current","assemblyType":"haploid","bioprojectAccession":"PRJNA488702","bioprojectLineage":[{"bioprojects":[{"accession":"PRJNA488702","title":"new species of Sinirhodobacter isolated from plant Assembly"}]}],"biosample":{"accession":"SAMN12084243","attributes":[{"name":"strain","value":"TPQG1-4"},{"name":"host","value":"Quercus"},{"name":"isolation_source","value":"leaves"},{"name":"collection_date","value":"2018-04"},{"name":"geo_loc_name","value":"China:Hainan"},{"name":"sample_type","value":"cell culture"},{"name":"type-material","value":"type strain of Stenotrophomonas cyclobalanopsidis"}],"bioprojects":[{"accession":"PRJNA488702"}],"description":{"organism":{"organismName":"Stenotrophomonas cyclobalanopsidis","taxId":2771362},"title":"Microbe sample from Stenotrophomonas cyclobalanopsidis"},"lastUpdated":"2021-02-28T07:37:24.475","models":["Microbe, viral or environmental"],"owner":{"contacts":[{}],"name":"Research Institute of Forest Ecology Environment and Protection"},"package":"Microbe.1.0","publicationDate":"2019-06-18T00:00:00.000","sampleIds":[{"label":"Sample name","value":"TPQG1-4"}],"status":{"status":"live","when":"2019-06-18T05:18:06.135"},"submissionDate":"2019-06-18T05:18:06.133"},"comments":"The annotation was added by the NCBI Prokaryotic Genome Annotation Pipeline (PGAP). Information about PGAP can be found here: https://www.ncbi.nlm.nih.gov/genome/annotation_prok/","pairedAssembly":{"accession":"GCA_008710035.1","annotationName":"NCBI Prokaryotic Genome Annotation Pipeline (PGAP)","status":"current"},"refseqCategory":"representative genome","releaseDate":"2019-09-26","sequencingTech":"Illumina HiSeq","submitter":"Research Institute of Forest Ecology Environment and Protection"},"assemblyStats":{"contigL50":20,"contigN50":71201,"gcCount":"2832265","gcPercent":67.0,"genomeCoverage":"150.0x","numberOfComponentSequences":53,"numberOfContigs":97,"numberOfScaffolds":53,"scaffoldL50":10,"scaffoldN50":142978,"totalSequenceLength":"4219193","totalUngappedLength":"4218753"},"averageNucleotideIdentity":{"bestAniMatch":{"ani":88.8,"assembly":"GCA_025697965.1","assemblyCoverage":72.68,"category":"type","organismName":"Stenotrophomonas riyadhensis","typeAssemblyCoverage":61.28},"category":"type","comment":"Assembly is the type_strain, mismatch is within genus and expected","matchStatus":"below_threshold_mismatch","submittedOrganism":"Stenotrophomonas cyclobalanopsidis","submittedSpecies":"Stenotrophomonas cyclobalanopsidis","taxonomyCheckStatus":"OK"},"checkmInfo":{"checkmMarkerSet":"Stenotrophomonas","checkmMarkerSetRank":"genus","checkmSpeciesTaxId":2771362,"checkmVersion":"v1.2.2","completeness":98.07,"completenessPercentile":100.0,"contamination":1.63},"currentAccession":"GCF_008710035.1","organism":{"infraspecificNames":{"strain":"TPQG1-4"},"organismName":"Stenotrophomonas cyclobalanopsidis","taxId":2771362},"pairedAccession":"GCA_008710035.1","sourceDatabase":"SOURCE_DATABASE_REFSEQ","typeMaterial":{"typeDisplayText":"assembly from type material","typeLabel":"TYPE_MATERIAL"},"wgsInfo":{"masterWgsUrl":"https://www.ncbi.nlm.nih.gov/nuccore/VYKI00000000.1","wgsContigsUrl":"https://www.ncbi.nlm.nih.gov/Traces/wgs/VYKI01","wgsProjectAccession":"VYKI01"}}
{"accession":"GCF_008803015.1","annotationInfo":{"method":"Best-placed reference protein set; GeneMarkS-2+","name":"NCBI Prokaryotic Genome Annotation Pipeline (PGAP)","pipeline":"NCBI Prokaryotic Genome Annotation Pipeline (PGAP)","provider":"NCBI RefSeq","releaseDate":"2023-11-10","softwareVersion":"6.6","stats":{"geneCounts":{"nonCoding":86,"proteinCoding":1923,"pseudogene":63,"total":2072}}},"assemblyInfo":{"assemblyLevel":"Complete Genome","assemblyMethod":"SPAdes v. version 3.9.0","assemblyName":"ASM880301v1","assemblyStatus":"current","assemblyType":"haploid","bioprojectAccession":"PRJNA562290","bioprojectLineage":[{"bioprojects":[{"accession":"PRJNA562290","title":"Streptococcus ratti strain:ATCC 31377 Genome sequencing"}]}],"biosample":{"accession":"SAMN12637401","attributes":[{"name":"strain","value":"ATCC 31377"},{"name":"culture_collection","value":"ATCC:31377"},{"name":"host","value":"Homo sapiens"},{"name":"isolation_source","value":"oral cavity"},{"name":"collection_date","value":"1979-01"},{"name":"geo_loc_name","value":"USA: Boston"},{"name":"sample_type","value":"lab cultured bacteria"},{"name":"biomaterial_provider","value":"American Type Culture Collection (ATCC) 10801 University Boulevard Manassas, VA 20110 USA"},{"name":"collected_by","value":"Jeffrey Hillman"}],"description":{"organism":{"organismName":"Streptococcus ratti","taxId":1341},"title":"Microbe sample from Streptococcus ratti"},"lastUpdated":"2021-02-28T07:56:49.590","models":["Microbe, viral or environmental"],"owner":{"contacts":[{}],"name":"UConn Health"},"package":"Microbe.1.0","publicationDate":"2019-09-30T00:00:00.000","sampleIds":[{"label":"Sample name","value":"Sratti_genome"},{"db":"SRA","value":"SRS5485043"}],"status":{"status":"live","when":"2019-09-30T00:50:32.190"},"submissionDate":"2019-08-26T15:21:17.980"},"comments":"The annotation was added by the NCBI Prokaryotic Genome Annotation Pipeline (PGAP). Information about PGAP can be found here: https://www.ncbi.nlm.nih.gov/genome/annotation_prok/","pairedAssembly":{"accession":"GCA_008803015.1","annotationName":"NCBI Prokaryotic Genome Annotation Pipeline (PGAP)","status":"current"},"refseqCategory":"representative genome","releaseDate":"2019-10-02","sequencingTech":"Illumina MiSeq; Oxford Nanopore MiniION","submitter":"UConn Health"},"assemblyStats":{"contigL50":1,"contigN50":2096943,"gcCount":"857725","gcPercent":41.0,"genomeCoverage":"170.0x","numberOfComponentSequences":1,"numberOfContigs":1,"numberOfScaffolds":1,"scaffoldL50":1,"scaffoldN50":2096943,"totalNumberOfChromosomes":1,"totalSequenceLength":"2096943","totalUngappedLength":"2096943"},"averageNucleotideIdentity":{"bestAniMatch":{"ani":99.97,"assembly":"GCA_000286075.1","assemblyCoverage":98.26,"category":"type","organismName":"Streptococcus ratti","typeAssemblyCoverage":99.92},"category":"category_na","comment":"na","matchStatus":"species_match","submittedAniMatch":{"ani":99.97,"assembly":"GCA_000286075.1","assemblyCoverage":98.26,"category":"type","organismName":"Streptococcus ratti FA_1 = DSM 20564","typeAssemblyCoverage":99.92},"submittedOrganism":"Streptococcus ratti","submittedSpecies":"Streptococcus ratti","taxonomyCheckStatus":"OK"},"checkmInfo":{"checkmMarkerSet":"Streptococcus","checkmMarkerSetRank":"genus","checkmSpeciesTaxId":1341,"checkmVersion":"v1.2.2","completeness":99.74,"completenessPercentile":100.0,"contamination":0.22},"currentAccession":"GCF_008803015.1","organism":{"infraspecificNames":{"strain":"ATCC 31377"},"organismName":"Streptococcus ratti","taxId":1341},"pairedAccession":"GCA_008803015.1","sourceDatabase":"SOURCE_DATABASE_REFSEQ"}
{"accession":"GCF_008806595.1","annotationInfo":{"method":"Best-placed reference protein set; GeneMarkS-2+","name":"NCBI Prokaryotic Genome Annotation Pipeline (PGAP)","pipeline":"NCBI Prokaryotic Genome Annotation Pipeline (PGAP)","provider":"NCBI RefSeq","releaseDate":"2024-02-07","softwareVersion":"6.6","stats":{"geneCounts":{"nonCoding":82,"proteinCoding":7879,"pseudogene":337,"total":8298}}},"assemblyInfo":{"assemblyLevel":"Scaffold","assemblyMethod":"SOAPdenovo v. 2.04 OR JUL-2018","assemblyName":"ASM880659v1","assemblyStatus":"current","assemblyType":"haploid","bioprojectAccession":"PRJNA572569","bioprojectLineage":[{"bioprojects":[{"accession":"PRJNA572569","title":"actinomycetes sequencing"}]}],"biosample":{"accession":"SAMN12794447","attributes":[{"name":"strain","value":"HIT-DPA4"},{"name":"isolation_source","value":"soil"},{"name":"collection_date","value":"2016-04-24"},{"name":"geo_loc_name","value":"China: Jiangsu province"},{"name":"sample_type","value":"whole organism"},{"name":"type-material","value":"type strain of Streptomyces luteolifulvus"}],"bioprojects":[{"accession":"PRJNA572569"}],"description":{"organism":{"organismName":"Streptomyces luteolifulvus","taxId":2615112},"title":"Microbe sample from Streptomyces luteolifulvus"},"lastUpdated":"2021-11-29T21:05:00.848","models":["Microbe, viral or environmental"],"owner":{"contacts":[{}],"name":"Harbin Institute of Technology"},"package":"Microbe.1.0","publicationDate":"2019-09-20T00:00:00.000","sampleIds":[{"label":"Sample name","value":"actinomycete HIT-DPA4"}],"status":{"status":"live","when":"2019-09-23T12:20:04.573"},"submissionDate":"2019-09-20T05:38:03.683"},"comments":"The annotation was added by the NCBI Prokaryotic Genome Annotation Pipeline (PGAP). Information about PGAP can be found here: https://www.ncbi.nlm.nih.gov/genome/annotation_prok/","pairedAssembly":{"accession":"GCA_008806595.1","annotationName":"NCBI Prokaryotic Genome Annotation Pipeline (PGAP)","status":"current"},"refseqCategory":"representative genome","releaseDate":"2019-10-02","sequencingTech":"Illumina HiSeq","submitter":"Harbin Institute of Technology"},"assemblyStats":{"contigL50":16,"contigN50":191571,"gcCount":"6367383","gcPercent":70.5,"genomeCoverage":"400.0x","numberOfComponentSequences":105,"numberOfContigs":116,"numberOfScaffolds":105,"scaffoldL50":14,"scaffoldN50":198006,"totalSequenceLength":"9033607","totalUngappedLength":"9033497"},"averageNucleotideIdentity":{"bestAniMatch":{"ani":87.23,"assembly":"GCA_000716215.1","assemblyCoverage":43.24,"category":"type","organismName":"Streptomyces resistomycificus","typeAssemblyCoverage":42.92},"category":"type","comment":"Assembly is the type_strain, mismatch is within genus and expected","matchStatus":"below_threshold_mismatch","submittedOrganism":"Streptomyces luteolifulvus","submittedSpecies":"Streptomyces luteolifulvus","taxonomyCheckStatus":"OK"},"checkmInfo":{"checkmMarkerSet":"Streptomyces","checkmMarkerSetRank":"genus","checkmSpeciesTaxId":2615112,"checkmVersion":"v1.2.2","completeness":99.53,"completenessPercentile":100.0,"contamination":2.15},"currentAccession":"GCF_008806595.1","organism":{"infraspecificNames":{"strain":"HIT-DPA4"},"organismName":"Streptomyces luteolifulvus","taxId":2615112},"pairedAccession":"GCA_008806595.1","sourceDatabase":"SOURCE_DATABASE_REFSEQ","typeMaterial":{"typeDisplayText":"assembly from type material","typeLabel":"TYPE_MATERIAL"},"wgsInfo":{"masterWgsUrl":"https://www.ncbi.nlm.nih.gov/nuccore/VZRB00000000.1","wgsContigsUrl":"https://www.ncbi.nlm.nih.gov/Traces/wgs/VZRB01","wgsProjectAccession":"VZRB01"}}
{"accession":"GCF_008868685.1","annotationInfo":{"method":"Best-placed reference protein set; GeneMarkS-2+","name":"NCBI Prokaryotic Genome Annotation Pipeline (PGAP)","pipeline":"NCBI Prokaryotic Genome Annotation Pipeline (PGAP)","provider":"NCBI RefSeq","releaseDate":"2023-11-14","softwareVersion":"6.6","stats":{"geneCounts":{"nonCoding":88,"proteinCoding":8478,"pseudogene":310,"total":8876}}},"assemblyInfo":{"assemblyLevel":"Scaffold","assemblyMethod":"SOAPdenovo v. 2.04 OR JUL-2018","assemblyName":"ASM886868v1","assemblyStatus":"current","assemblyType":"haploid","bioprojectAccession":"PRJNA574783","bioprojectLineage":[{"bioprojects":[{"accession":"PRJNA574783","title":"actinomycetes sequencing"}]}],"biosample":{"accession":"SAMN12869299","attributes":[{"name":"strain","value":"NEAU-H2"},{"name":"isolate","value":"missing"},{"name":"isolation_source","value":"soil"},{"name":"collection_date","value":"2016-05-10"},{"name":"geo_loc_name","value":"China: Zhumadian"},{"name":"sample_type","value":"whole organism"},{"name":"type-material","value":"type material of Streptomyces triticiradicis"}],"bioprojects":[{"accession":"PRJNA574783"}],"description":{"organism":{"organismName":"Streptomyces triticiradicis","taxId":2651189},"title":"Microbe sample from Streptomyces triticiradicis"},"lastUpdated":"2020-05-21T21:03:30.731","models":["Microbe, viral or environmental"],"owner":{"contacts":[{}],"name":"School of life science"},"package":"Microbe.1.0","publicationDate":"2019-09-30T00:00:00.000","sampleIds":[{"label":"Sample name","value":"actinomycetes NEAU-H2"}],"status":{"status":"live","when":"2019-09-30T13:25:39.180"},"submissionDate":"2019-09-29T02:54:03.826"},"comments":"The annotation was added by the NCBI Prokaryotic Genome Annotation Pipeline (PGAP). Information about PGAP can be found here: https://www.ncbi.nlm.nih.gov/genome/annotation_prok/","pairedAssembly":{"accession":"GCA_008868685.1","annotationName":"NCBI Prokaryotic Genome Annotation Pipeline (PGAP)","status":"current"},"refseqCategory":"representative genome","releaseDate":"2019-10-07","sequencingTech":"Illumina HiSeq","submitter":"School of life science"},"assemblyStats":{"contigL50":21,"contigN50":167996,"gcCount":"7092598","gcPercent":71.5,"genomeCoverage":"152.0x","numberOfComponentSequences":127,"numberOfContigs":135,"numberOfScaffolds":127,"scaffoldL50":19,"scaffoldN50":170991,"totalSequenceLength":"9921301","totalUngappedLength":"9921221"},"averageNucleotideIdentity":{"bestAniMatch":{"ani":95.27,"assembly":"GCA_002911015.1","assemblyCoverage":75.79,"category":"type","organismName":"Streptomyces populi","typeAssemblyCoverage":78.43},"category":"type","comment":"Assembly is the type_strain, mismatch is within genus and expected","matchStatus":"below_threshold_mismatch","submittedOrganism":"Streptomyces triticiradicis","submittedSpecies":"Streptomyces triticiradicis","taxonomyCheckStatus":"OK"},"checkmInfo":{"checkmMarkerSet":"Streptomyces","checkmMarkerSetRank":"genus","checkmSpeciesTaxId":2651189,"checkmVersion":"v1.2.2","completeness":99.62,"completenessPercentile":100.0,"contamination":0.7},"currentAccession":"GCF_008868685.1","organism":{"infraspecificNames":{"strain":"NEAU-H2"},"organismName":"Streptomyces triticiradicis","taxId":2651189},"pairedAccession":"GCA_008868685.1","sourceDatabase":"SOURCE_DATABASE_REFSEQ","typeMaterial":{"typeDisplayText":"assembly from type material","typeLabel":"TYPE_MATERIAL"},"wgsInfo":{"masterWgsUrl":"https://www.ncbi.nlm.nih.gov/nuccore/WBKG00000000.1","wgsContigsUrl":"https://www.ncbi.nlm.nih.gov/Traces/wgs/WBKG01","wgsProjectAccession":"WBKG01"}}
{"accession":"GCF_008905045.1","annotationInfo":{"method":"Best-placed reference protein set; GeneMarkS-2+","name":"NCBI Prokaryotic Genome Annotation Pipeline (PGAP)","pipeline":"NCBI Prokaryotic Genome Annotation Pipeline (PGAP)","provider":"NCBI RefSeq","releaseDate":"2023-11-14","softwareVersion":"6.6","stats":{"geneCounts":{"nonCoding":80,"proteinCoding":10386,"pseudogene":437,"total":10903}}},"assemblyInfo":{"assemblyLevel":"Scaffold","assemblyMethod":"Velvet v. 1.2.10","assemblyName":"ASM890504v1","assemblyStatus":"current","assemblyType":"haploid","bioprojectAccession":"PRJNA564420","bioprojectLineage":[{"bioprojects":[{"accession":"PRJNA564420","title":"Streptomyces albicerus strain:TRM68295 Genome sequencing and assembly"}]}],"biosample":{"accession":"SAMN12712261","attributes":[{"name":"strain","value":"TRM68295"},{"name":"collection_date","value":"2018-07-29"},{"name":"depth","value":"10 cm"},{"name":"elev","value":"967.4h"},{"name":"env_broad_scale","value":"ENVO:01000020"},{"name":"env_local_scale","value":"ENVO:00000022"},{"name":"env_medium","value":"ENVO:00002160"},{"name":"geo_loc_name","value":"China: Xinjiang"},{"name":"isol_growth_condt","value":"Glycerol arginine medium"},{"name":"lat_lon","value":"40.70 N 81.16 E"},{"name":"num_replicons","value":"1"},{"name":"ref_biomaterial","value":"Streptomyces albicerus sp. nov.,a novel actinomycete isolated from the sediments of the Tailan River in Xinjiang, China"},{"name":"type-material","value":"type strain of Streptomyces albicerus"}],"description":{"comment":"Keywords: GSC:MIxS;MIGS:6.0","organism":{"organismName":"Streptomyces albicerus","taxId":2569859},"title":"MIGS Cultured Bacterial/Archaeal sample from Streptomyces albicerus sp"},"lastUpdated":"2021-02-28T08:00:54.683","models":["MIGS.ba","MIGS/MIMS/MIMARKS.sediment"],"owner":{"contacts":[{}],"name":"Tarim University"},"package":"MIGS.ba.sediment.6.0","publicationDate":"2019-09-09T00:00:00.000","sampleIds":[{"label":"Sample name","value":"Streptomyces albicerus sp. nov., a novel actinomycete isolated from the sediments of the Tailan River in Xinjiang, China"}],"status":{"status":"live","when":"2019-09-09T09:55:46.175"},"submissionDate":"2019-09-08T06:42:04.560"},"pairedAssembly":{"accession":"GCA_008905045.1","status":"current"},"refseqCategory":"representative genome","releaseDate":"2019-10-08","sequencingTech":"Illumina","submitter":"Tarim University"},"assemblyStats":{"contigL50":47,"contigN50":82685,"gcCount":"8377650","gcPercent":70.0,"genomeCoverage":"100.0x","numberOfComponentSequences":200,"numberOfContigs":294,"numberOfScaffolds":200,"scaffoldL50":31,"scaffoldN50":138999,"totalSequenceLength":"11977091","totalUngappedLength":"11966044"},"averageNucleotideIdentity":{"bestAniMatch":{"ani":89.94,"assembly":"GCA_016598615.1","assemblyCoverage":56.75,"category":"type","organismName":"Streptomyces liliifuscus","typeAssemblyCoverage":59.85},"category":"type","comment":"Assembly is the type_strain, mismatch is within genus and expected","matchStatus":"below_threshold_mismatch","submittedOrganism":"Streptomyces albicerus","submittedSpecies":"Streptomyces albicerus","taxonomyCheckStatus":"OK"},"checkmInfo":{"checkmMarkerSet":"Streptomyces","checkmMarkerSetRank":"genus","checkmSpeciesTaxId":2569859,"checkmVersion":"v1.2.2","completeness":99.91,"completenessPercentile":100.0,"contamination":0.76},"currentAccession":"GCF_008905045.1","organism":{"infraspecificNames":{"strain":"TRM68295"},"organismName":"Streptomyces albicerus","taxId":2569859},"pairedAccession":"GCA_008905045.1","sourceDatabase":"SOURCE_DATABASE_REFSEQ","typeMaterial":{"typeDisplayText":"assembly from type material","typeLabel":"TYPE_MATERIAL"},"wgsInfo":{"masterWgsUrl":"https://www.ncbi.nlm.nih.gov/nuccore/VWMY00000000.1","wgsContigsUrl":"https://www.ncbi.nlm.nih.gov/Traces/wgs/VWMY01","wgsProjectAccession":"VWMY01"}}
{"accession":"GCF_008932075.1","annotationInfo":{"method":"Best-placed reference protein set; GeneMarkS-2+","name":"NCBI Prokaryotic Genome Annotation Pipeline (PGAP)","pipeline":"NCBI Prokaryotic Genome Annotation Pipeline (PGAP)","provider":"NCBI RefSeq","releaseDate":"2023-11-16","softwareVersion":"6.6","stats":{"geneCounts":{"nonCoding":73,"proteinCoding":7255,"pseudogene":239,"total":7567}}},"assemblyInfo":{"assemblyLevel":"Scaffold","assemblyMethod":"Velvet v. 2012","assemblyName":"ASM893207v1","assemblyStatus":"current","assemblyType":"haploid","bioprojectAccession":"PRJNA572582","bioprojectLineage":[{"bioprojects":[{"accession":"PRJNA572582","title":"Streptomyces arboris strain:TRM68085 Genome sequencing and assembly"}]}],"biosample":{"accession":"SAMN12795005","attributes":[{"name":"strain","value":"TRM68085"},{"name":"isolation_source","value":"wetlands"},{"name":"host","value":"missing"},{"name":"sample_type","value":"missing"},{"name":"collection_date","value":"2018-06"},{"name":"depth","value":"0-4cm"},{"name":"elev","value":"1025m"},{"name":"env_broad_scale","value":"Populus euphratica wetlands"},{"name":"env_local_scale","value":"intertidal zone [ENVO:00000316]"},{"name":"env_medium","value":"estuarine mud [ENVO:00002160]"},{"name":"geo_loc_name","value":"China: Populus euphratica wetlands"},{"name":"lat_lon","value":"40.32 N 81.32 E"},{"name":"type-material","value":"type material of Streptomyces arboris"}],"description":{"organism":{"organismName":"Streptomyces arboris","taxId":2600619},"title":"Microbe sample from Streptomyces arboris"},"lastUpdated":"2022-02-20T21:05:00.850","models":["Microbe, viral or environmental"],"owner":{"contacts":[{}],"name":"Tarim university"},"package":"Microbe.1.0","publicationDate":"2019-09-20T00:00:00.000","sampleIds":[{"label":"Sample name","value":"TRM68085"},{"db":"SRA","value":"SRS6430041"}],"status":{"status":"live","when":"2019-09-20T14:34:50.374"},"submissionDate":"2019-09-20T07:30:05.156"},"comments":"The annotation was added by the NCBI Prokaryotic Genome Annotation Pipeline (PGAP). Information about PGAP can be found here: https://www.ncbi.nlm.nih.gov/genome/annotation_prok/","pairedAssembly":{"accession":"GCA_008932075.1","annotationName":"NCBI Prokaryotic Genome Annotation Pipeline (PGAP)","status":"current"},"refseqCategory":"representative genome","releaseDate":"2019-10-09","sequencingTech":"Illumina","submitter":"Tarim university"},"assemblyStats":{"contigL50":24,"contigN50":97244,"gcCount":"5925468","gcPercent":71.5,"genomeCoverage":"80.8x","numberOfComponentSequences":121,"numberOfContigs":161,"numberOfScaffolds":121,"scaffoldL50":16,"scaffoldN50":161029,"totalSequenceLength":"8300205","totalUngappedLength":"8297079"},"averageNucleotideIdentity":{"bestAniMatch":{"ani":95.37,"assembly":"GCA_000718135.1","assemblyCoverage":78.67,"category":"type","organismName":"Streptomyces cyaneofuscatus","typeAssemblyCoverage":82.64},"category":"type","comment":"Assembly is the type_strain, mismatch is within genus and expected","matchStatus":"below_threshold_mismatch","submittedOrganism":"Streptomyces arboris","submittedSpecies":"Streptomyces arboris","taxonomyCheckStatus":"OK"},"checkmInfo":{"checkmMarkerSet":"Streptomyces","checkmMarkerSetRank":"genus","checkmSpeciesTaxId":2600619,"checkmVersion":"v1.2.2","completeness":99.91,"completenessPercentile":100.0,"contamination":1.1},"currentAccession":"GCF_008932075.1","organism":{"infraspecificNames":{"strain":"TRM68085"},"organismName":"Streptomyces arboris","taxId":2600619},"pairedAccession":"GCA_008932075.1","sourceDatabase":"SOURCE_DATABASE_REFSEQ","typeMaterial":{"typeDisplayText":"assembly from type material","typeLabel":"TYPE_MATERIAL"},"wgsInfo":{"masterWgsUrl":"https://www.ncbi.nlm.nih.gov/nuccore/VYUA00000000.1","wgsContigsUrl":"https://www.ncbi.nlm.nih.gov/Traces/wgs/VYUA01","wgsProjectAccession":"VYUA01"}}
{"accession":"GCF_008974245.1","annotationInfo":{"method":"Best-placed reference protein set; GeneMarkS-2+","name":"NCBI Prokaryotic Genome Annotation Pipeline (PGAP)","pipeline":"NCBI Prokaryotic Genome Annotation Pipeline (PGAP)","provider":"NCBI RefSeq","releaseDate":"2023-08-13","softwareVersion":"6.5","stats":{"geneCounts":{"nonCoding":77,"proteinCoding":6527,"pseudogene":154,"total":6758}}},"assemblyInfo":{"assemblyLevel":"Scaffold","assemblyMethod":"newbler v. 2.8","assemblyName":"ASM897424v1","assemblyStatus":"current","assemblyType":"haploid","bioprojectAccession":"PRJDB4097","bioprojectLineage":[{"bioprojects":[{"accession":"PRJDB4097","title":"Streptomyces sp. NBRC 110469 genome sequencing project"}]}],"biosample":{"accession":"SAMD00035864","attributes":[{"name":"sample_name","value":"NBRC 110469"},{"name":"biotic_relationship","value":"free living"},{"name":"collection_date","value":"not applicable"},{"name":"env_broad_scale","value":"not applicable"},{"name":"env_local_scale","value":"not applicable"},{"name":"env_medium","value":"not applicable"},{"name":"estimated_size","value":"7929138 bp"},{"name":"geo_loc_name","value":"not applicable"},{"name":"isol_growth_condt","value":"not applicable"},{"name":"lat_lon","value":"not applicable"},{"name":"num_replicons","value":"not applicable"},{"name":"project_name","value":"Streptomyces sp. NBRC 110469 genome sequencing project"},{"name":"ref_biomaterial","value":"not applicable"},{"name":"rel_to_oxygen","value":"aerobe"},{"name":"strain","value":"CHI39"},{"name":"trophic_level","value":"heterotroph"},{"name":"type-material","value":"type strain of Streptomyces abyssomicinicus"}],"bioprojects":[{"accession":"PRJDB4097"}],"description":{"comment":"Keywords: GSC:MIxS;MIGS:6.0","organism":{"organismName":"Streptomyces abyssomicinicus","taxId":574929},"title":"Streptomyces sp. NBRC 110469"},"lastUpdated":"2023-08-04T00:22:47.000","models":["MIGS.ba"],"owner":{"name":"National Institute of Technology and Evaluation Biological Resource Center"},"package":"MIGS.ba.6.0","publicationDate":"2019-10-07T00:00:00.000","status":{"status":"live","when":"2019-10-08T01:00:24.506"},"submissionDate":"2019-10-08T01:00:24.503"},"comments":"Strain NBRC 110469 available from NBRC culture collection (http://www.nite.go.jp/en/nbrc/index.html).\nThe NBRC Whole Genome Shotgun Project aims to provide \"reference genomes\" of NBRC culture collection strains for identifying useful genes for taxonomic classification, risk/safety assessment, and industrial application, and for understanding the structure and evolution of microbial genomes.\n(http://www.nite.go.jp/en/nbrc/genome/project/wgs/ project_wgs2.html)","pairedAssembly":{"accession":"GCA_008974245.1","status":"current"},"refseqCategory":"representative genome","releaseDate":"2019-10-05","sequencingTech":"454 GS-FLX Titanium; Illumina MiSeq","submitter":"National Institute of Technology and Evaluation Biological Resource Center"},"assemblyStats":{"contigL50":8,"contigN50":307082,"gcCount":"5788978","gcPercent":73.0,"genomeCoverage":"92.0x","numberOfComponentSequences":24,"numberOfContigs":58,"numberOfScaffolds":24,"scaffoldL50":3,"scaffoldN50":851274,"totalSequenceLength":"7929138","totalUngappedLength":"7917405"},"averageNucleotideIdentity":{"bestAniMatch":{"ani":92.23,"assembly":"GCA_001642695.2","assemblyCoverage":66.59,"category":"type","organismName":"Streptomyces chilikensis","typeAssemblyCoverage":74.26},"category":"type","comment":"Assembly is the type_strain, mismatch is within genus and expected","matchStatus":"below_threshold_mismatch","submittedOrganism":"Streptomyces abyssomicinicus","submittedSpecies":"Streptomyces abyssomicinicus","taxonomyCheckStatus":"OK"},"checkmInfo":{"checkmMarkerSet":"Streptomyces","checkmMarkerSetRank":"genus","checkmSpeciesTaxId":574929,"checkmVersion":"v1.2.2","completeness":98.47,"completenessPercentile":100.0,"contamination":0.88},"currentAccession":"GCF_008974245.1","organism":{"infraspecificNames":{"strain":"CHI39"},"organismName":"Streptomyces abyssomicinicus","taxId":574929},"pairedAccession":"GCA_008974245.1","sourceDatabase":"SOURCE_DATABASE_REFSEQ","typeMaterial":{"typeDisplayText":"assembly from type material","typeLabel":"TYPE_MATERIAL"},"wgsInfo":{"masterWgsUrl":"https://www.ncbi.nlm.nih.gov/nuccore/BBZI00000000.1","wgsContigsUrl":"https://www.ncbi.nlm.nih.gov/Traces/wgs/BBZI01","wgsProjectAccession":"BBZI01"}}
{"accession":"GCF_009184865.1","annotationInfo":{"method":"Best-placed reference protein set; GeneMarkS-2+","name":"NCBI Prokaryotic Genome Annotation Pipeline (PGAP)","pipeline":"NCBI Prokaryotic Genome Annotation Pipeline (PGAP)","provider":"NCBI RefSeq","releaseDate":"2023-11-19","softwareVersion":"6.6","stats":{"geneCounts":{"nonCoding":89,"proteinCoding":8613,"pseudogene":390,"total":9092}}},"assemblyInfo":{"assemblyLevel":"Complete Genome","assemblyMethod":"HGAP v. v. 1.3","assemblyName":"ASM918486v1","assemblyStatus":"current","assemblyType":"haploid","bioprojectAccession":"PRJNA576310","bioprojectLineage":[{"bioprojects":[{"accession":"PRJNA576310","title":"Streptomyces phaeolivaceus strain:GY16 | isolate:leaves Genome sequencing"}]}],"biosample":{"accession":"SAMN12989728","attributes":[{"name":"strain","value":"GY16"},{"name":"isolation_source","value":"plant leaves"},{"name":"host","value":"Broussonetia papyrifera"},{"name":"collection_date","value":"2018-10-05"},{"name":"geo_loc_name","value":"China:Changsha city, Hunan,"},{"name":"sample_type","value":"leaves of Broussonetia papyrifera"},{"name":"type-material","value":"type strain of Streptomyces phaeolivaceus"}],"description":{"organism":{"organismName":"Streptomyces phaeolivaceus","taxId":2653200},"title":"Microbe sample from Streptomyces phaeolivaceus"},"lastUpdated":"2021-02-28T08:13:00.321","models":["Microbe, viral or environmental"],"owner":{"contacts":[{}],"name":"Central South University of Forestry and Technology"},"package":"Microbe.1.0","publicationDate":"2019-10-08T00:00:00.000","sampleIds":[{"label":"Sample name","value":"GY 16"}],"status":{"status":"live","when":"2019-10-08T11:55:04.610"},"submissionDate":"2019-10-08T01:32:15.013"},"comments":"The annotation was added by the NCBI Prokaryotic Genome Annotation Pipeline (PGAP). Information about PGAP can be found here: https://www.ncbi.nlm.nih.gov/genome/annotation_prok/\nBacteria and source DNA available from Yunlin Zhao","pairedAssembly":{"accession":"GCA_009184865.1","annotationName":"NCBI Prokaryotic Genome Annotation Pipeline (PGAP)","status":"current"},"refseqCategory":"representative genome","releaseDate":"2019-10-20","sequencingTech":"PacBio","submitter":"Central South University of Forestry and Technology"},"assemblyStats":{"contigL50":1,"contigN50":10116136,"gcCount":"7210217","gcPercent":71.0,"genomeCoverage":"120.0x","numberOfComponentSequences":2,"numberOfContigs":2,"numberOfScaffolds":2,"scaffoldL50":1,"scaffoldN50":10116136,"totalNumberOfChromosomes":2,"totalSequenceLength":"10175440","totalUngappedLength":"10175440"},"averageNucleotideIdentity":{"bestAniMatch":{"ani":92.34,"assembly":"GCA_002156075.1","assemblyCoverage":63.97,"category":"suspected_type","organismName":"Streptomyces griseiscabiei","typeAssemblyCoverage":63.12},"category":"type","comment":"Assembly is the type_strain, mismatch is within genus and expected","matchStatus":"below_threshold_mismatch","submittedOrganism":"Streptomyces phaeolivaceus","submittedSpecies":"Streptomyces phaeolivaceus","taxonomyCheckStatus":"OK"},"checkmInfo":{"checkmMarkerSet":"Streptomyces","checkmMarkerSetRank":"genus","checkmSpeciesTaxId":2653200,"checkmVersion":"v1.2.2","completeness":99.91,"completenessPercentile":100.0,"contamination":1.04},"currentAccession":"GCF_009184865.1","organism":{"infraspecificNames":{"strain":"GY16"},"organismName":"Streptomyces phaeolivaceus","taxId":2653200},"pairedAccession":"GCA_009184865.1","sourceDatabase":"SOURCE_DATABASE_REFSEQ","typeMaterial":{"typeDisplayText":"assembly from type material","typeLabel":"TYPE_MATERIAL"}}
{"accession":"GCF_009299385.1","annotationInfo":{"method":"Best-placed reference protein set; GeneMarkS-2+","name":"NCBI Prokaryotic Genome Annotation Pipeline (PGAP)","pipeline":"NCBI Prokaryotic Genome Annotation Pipeline (PGAP)","provider":"NCBI RefSeq","releaseDate":"2023-04-24","softwareVersion":"6.5","stats":{"geneCounts":{"nonCoding":91,"proteinCoding":6530,"pseudogene":157,"total":6778}}},"assemblyInfo":{"assemblyLevel":"Complete Genome","assemblyMethod":"HGAP v. 2.3","assemblyName":"ASM929938v1","assemblyStatus":"current","assemblyType":"haploid","bioprojectAccession":"PRJNA412292","bioprojectLineage":[{"bioprojects":[{"accession":"PRJNA412292","title":"Streptomyces genome completion"}]}],"biosample":{"accession":"SAMN07709100","attributes":[{"name":"strain","value":"ATCC 19740"},{"name":"isolation_source","value":"soil"},{"name":"collection_date","value":"missing"},{"name":"geo_loc_name","value":"missing"},{"name":"sample_type","value":"cell"},{"name":"type-material","value":"type strain of Streptomyces cinereoruber"}],"bioprojects":[{"accession":"PRJNA412292"}],"description":{"organism":{"organismName":"Streptomyces cinereoruber","taxId":67260},"title":"Microbe sample from Streptomyces cinereoruber"},"lastUpdated":"2019-09-29T06:38:31.060","models":["Microbe, viral or environmental"],"owner":{"contacts":[{}],"name":"KAIST"},"package":"Microbe.1.0","publicationDate":"2019-09-29T06:38:31.060","sampleIds":[{"label":"Sample name","value":"9706"}],"status":{"status":"live","when":"2019-09-29T06:38:31.060"},"submissionDate":"2017-09-27T03:59:03.033"},"comments":"The annotation was added by the NCBI Prokaryotic Genome Annotation Pipeline (PGAP). Information about PGAP can be found here: https://www.ncbi.nlm.nih.gov/genome/annotation_prok/\nBacteria available from Korean Collection for Type Cultures.","pairedAssembly":{"accession":"GCA_009299385.1","annotationName":"NCBI Prokaryotic Genome Annotation Pipeline (PGAP)","status":"current"},"refseqCategory":"representative genome","releaseDate":"2019-09-26","sequencingTech":"PacBio","submitter":"KAIST"},"assemblyStats":{"contigL50":1,"contigN50":7516652,"gcCount":"5479054","gcPercent":73.0,"genomeCoverage":"50.0x","numberOfComponentSequences":1,"numberOfContigs":1,"numberOfScaffolds":1,"scaffoldL50":1,"scaffoldN50":7516652,"totalNumberOfChromosomes":1,"totalSequenceLength":"7516652","totalUngappedLength":"7516652"},"averageNucleotideIdentity":{"bestAniMatch":{"ani":99.99,"assembly":"GCA_011758705.1","assemblyCoverage":99.29,"category":"type","organismName":"Streptomyces cinereoruber","typeAssemblyCoverage":99.87},"category":"type","comment":"na","matchStatus":"species_match","submittedAniMatch":{"ani":99.99,"assembly":"GCA_011758705.1","assemblyCoverage":99.29,"category":"type","organismName":"Streptomyces cinereoruber","typeAssemblyCoverage":99.87},"submittedOrganism":"Streptomyces cinereoruber","submittedSpecies":"Streptomyces cinereoruber","taxonomyCheckStatus":"OK"},"checkmInfo":{"checkmMarkerSet":"Streptomyces","checkmMarkerSetRank":"genus","checkmSpeciesTaxId":67260,"checkmVersion":"v1.2.2","completeness":99.62,"completenessPercentile":100.0,"contamination":0.8},"currentAccession":"GCF_009299385.1","organism":{"infraspecificNames":{"strain":"ATCC 19740"},"organismName":"Streptomyces cinereoruber","taxId":67260},"pairedAccession":"GCA_009299385.1","sourceDatabase":"SOURCE_DATABASE_REFSEQ","typeMaterial":{"typeDisplayText":"assembly from type material","typeLabel":"TYPE_MATERIAL"}}
{"accession":"GCF_009377175.1","annotationInfo":{"method":"Best-placed reference protein set; GeneMarkS-2+","name":"GCF_009377175.1-RS_2024_03_27","pipeline":"NCBI Prokaryotic Genome Annotation Pipeline (PGAP)","provider":"NCBI RefSeq","releaseDate":"2024-03-27","softwareVersion":"6.7","stats":{"geneCounts":{"nonCoding":96,"proteinCoding":8744,"pseudogene":424,"total":9264}}},"assemblyInfo":{"assemblyLevel":"Contig","assemblyMethod":"SPAdes v. 3.7","assemblyName":"ASM937717v1","assemblyStatus":"current","assemblyType":"haploid","bioprojectAccession":"PRJNA553619","bioprojectLineage":[{"bioprojects":[{"accession":"PRJNA553619","title":"Amycolatopsis and Streptomyces type strains genome sequencing and assembly"}]}],"biosample":{"accession":"SAMN12240911","attributes":[{"name":"strain","value":"NBRC 109810"},{"name":"isolation_source","value":"soil"},{"name":"collection_date","value":"2016"},{"name":"geo_loc_name","value":"South Korea: Jeonnam"},{"name":"sample_type","value":"Whole organism"},{"name":"type-material","value":"type strain of Streptomyces adustus"}],"bioprojects":[{"accession":"PRJNA553619"}],"description":{"comment":"Genome sequence of Streptomyces adustus NBRC 109810","organism":{"organismName":"Streptomyces adustus","taxId":1609272},"title":"Microbe sample from Streptomyces adustus"},"lastUpdated":"2019-07-10T14:32:10.236","models":["Microbe, viral or environmental"],"owner":{"contacts":[{}],"name":"Kasetsart University"},"package":"Microbe.1.0","publicationDate":"2019-07-09T00:00:00.000","sampleIds":[{"label":"Sample name","value":"Streptomyces adustus NBRC 109810"}],"status":{"status":"live","when":"2019-07-09T23:59:03.906"},"submissionDate":"2019-07-09T23:59:03.903"},"comments":"The annotation was added by the NCBI Prokaryotic Genome Annotation Pipeline (PGAP). Information about PGAP can be found here: https://www.ncbi.nlm.nih.gov/genome/annotation_prok/","pairedAssembly":{"accession":"GCA_009377175.1","annotationName":"NCBI Prokaryotic Genome Annotation Pipeline (PGAP)","status":"current"},"refseqCategory":"representative genome","releaseDate":"2019-10-28","sequencingTech":"Illumina HiSeq","submitter":"Kasetsart University"},"assemblyStats":{"contigL50":96,"contigN50":32765,"gcCount":"7281488","gcPercent":71.0,"genomeCoverage":"92.0x","numberOfComponentSequences":563,"numberOfContigs":563,"totalSequenceLength":"10226955","totalUngappedLength":"10226955"},"averageNucleotideIdentity":{"bestAniMatch":{"ani":86.35,"assembly":"GCA_014648915.1","assemblyCoverage":42.92,"category":"type","organismName":"Streptomyces phaeofaciens","typeAssemblyCoverage":42.02},"category":"type","comment":"Assembly is the type_strain, mismatch is within genus and expected","matchStatus":"below_threshold_mismatch","submittedOrganism":"Streptomyces adustus","submittedSpecies":"Streptomyces adustus","taxonomyCheckStatus":"OK"},"checkmInfo":{"checkmMarkerSet":"Streptomyces","checkmMarkerSetRank":"genus","checkmSpeciesTaxId":1609272,"checkmVersion":"v1.2.2","completeness":99.91,"completenessPercentile":100.0,"contamination":3.0},"currentAccession":"GCF_009377175.1","organism":{"infraspecificNames":{"strain":"NBRC 109810"},"organismName":"Streptomyces adustus","taxId":1609272},"pairedAccession":"GCA_009377175.1","sourceDatabase":"SOURCE_DATABASE_REFSEQ","typeMaterial":{"typeDisplayText":"assembly from type material","typeLabel":"TYPE_MATERIAL"},"wgsInfo":{"masterWgsUrl":"https://www.ncbi.nlm.nih.gov/nuccore/VJZD00000000.1","wgsContigsUrl":"https://www.ncbi.nlm.nih.gov/Traces/wgs/VJZD01","wgsProjectAccession":"VJZD01"}}
{"accession":"GCF_009377185.1","annotationInfo":{"method":"Best-placed reference protein set; GeneMarkS-2+","name":"NCBI Prokaryotic Genome Annotation Pipeline (PGAP)","pipeline":"NCBI Prokaryotic Genome Annotation Pipeline (PGAP)","provider":"NCBI RefSeq","releaseDate":"2023-12-23","softwareVersion":"6.6","stats":{"geneCounts":{"nonCoding":75,"proteinCoding":9536,"pseudogene":476,"total":10087}}},"assemblyInfo":{"assemblyLevel":"Contig","assemblyMethod":"SPAdes v. 3.7","assemblyName":"ASM937718v1","assemblyStatus":"current","assemblyType":"haploid","bioprojectAccession":"PRJNA553619","bioprojectLineage":[{"bioprojects":[{"accession":"PRJNA553619","title":"Amycolatopsis and Streptomyces type strains genome sequencing and assembly"}]}],"biosample":{"accession":"SAMN12241512","attributes":[{"name":"strain","value":"NBRC 106415"},{"name":"isolation_source","value":"Marine sponge Haliclona sp."},{"name":"collection_date","value":"2011"},{"name":"geo_loc_name","value":"Japan: Tateyama city"},{"name":"sample_type","value":"Whole organisms"},{"name":"type-material","value":"type strain of Streptomyces spongiae"}],"bioprojects":[{"accession":"PRJNA553619"}],"description":{"comment":"Genome sequence of Streptomyces spongiae NBRC 106415","organism":{"organismName":"Streptomyces spongiae","taxId":565072},"title":"Microbe sample from Streptomyces spongiae"},"lastUpdated":"2019-07-10T01:02:09.107","models":["Microbe, viral or environmental"],"owner":{"contacts":[{}],"name":"Kasetsart University"},"package":"Microbe.1.0","publicationDate":"2019-07-10T00:00:00.000","sampleIds":[{"label":"Sample name","value":"Streptomyces spongiae NBRC 106415"}],"status":{"status":"live","when":"2019-07-10T00:02:38.013"},"submissionDate":"2019-07-10T00:02:38.013"},"comments":"The annotation was added by the NCBI Prokaryotic Genome Annotation Pipeline (PGAP). Information about PGAP can be found here: https://www.ncbi.nlm.nih.gov/genome/annotation_prok/","pairedAssembly":{"accession":"GCA_009377185.1","annotationName":"NCBI Prokaryotic Genome Annotation Pipeline (PGAP)","status":"current"},"refseqCategory":"representative genome","releaseDate":"2019-10-28","sequencingTech":"Illumina HiSeq","submitter":"Kasetsart University"},"assemblyStats":{"contigL50":195,"contigN50":15786,"gcCount":"7954779","gcPercent":70.5,"genomeCoverage":"114.0x","numberOfComponentSequences":1115,"numberOfContigs":1115,"totalSequenceLength":"11307761","totalUngappedLength":"11307761"},"averageNucleotideIdentity":{"bestAniMatch":{"ani":90.68,"assembly":"GCA_009377235.1","assemblyCoverage":53.13,"category":"type","organismName":"Streptomyces acidicola","typeAssemblyCoverage":58.57},"category":"type","comment":"Assembly is the type_strain, mismatch is within genus and expected","matchStatus":"below_threshold_mismatch","submittedOrganism":"Streptomyces spongiae","submittedSpecies":"Streptomyces spongiae","taxonomyCheckStatus":"OK"},"checkmInfo":{"checkmMarkerSet":"Streptomyces","checkmMarkerSetRank":"genus","checkmSpeciesTaxId":565072,"checkmVersion":"v1.2.2","completeness":98.48,"completenessPercentile":100.0,"contamination":1.23},"currentAccession":"GCF_009377185.1","organism":{"infraspecificNames":{"strain":"NBRC 106415"},"organismName":"Streptomyces spongiae","taxId":565072},"pairedAccession":"GCA_009377185.1","sourceDatabase":"SOURCE_DATABASE_REFSEQ","typeMaterial":{"typeDisplayText":"assembly from type material","typeLabel":"TYPE_MATERIAL"},"wgsInfo":{"masterWgsUrl":"https://www.ncbi.nlm.nih.gov/nuccore/VJZC00000000.1","wgsContigsUrl":"https://www.ncbi.nlm.nih.gov/Traces/wgs/VJZC01","wgsProjectAccession":"VJZC01"}}
{"accession":"GCF_009377205.1","annotationInfo":{"method":"Best-placed reference protein set; GeneMarkS-2+","name":"NCBI Prokaryotic Genome Annotation Pipeline (PGAP)","pipeline":"NCBI Prokaryotic Genome Annotation Pipeline (PGAP)","provider":"NCBI RefSeq","releaseDate":"2023-12-23","softwareVersion":"6.6","stats":{"geneCounts":{"nonCoding":85,"proteinCoding":8700,"pseudogene":437,"total":9222}}},"assemblyInfo":{"assemblyLevel":"Contig","assemblyMethod":"SPAdes v. 3.7","assemblyName":"ASM937720v1","assemblyStatus":"current","assemblyType":"haploid","bioprojectAccession":"PRJNA553619","bioprojectLineage":[{"bioprojects":[{"accession":"PRJNA553619","title":"Amycolatopsis and Streptomyces type strains genome sequencing and assembly"}]}],"biosample":{"accession":"SAMN12240910","attributes":[{"name":"strain","value":"TISTR 2346"},{"name":"isolation_source","value":"Stem of Phyllanthus amarus"},{"name":"collection_date","value":"2016"},{"name":"geo_loc_name","value":"Thailand: Chulalongkorn University"},{"name":"sample_type","value":"Whole organism"},{"name":"type-material","value":"type strain of Streptomyces phyllanthi"}],"bioprojects":[{"accession":"PRJNA553619"}],"description":{"comment":"Genome sequence of Streptomyces phyllanthi TISTR 2346","organism":{"organismName":"Streptomyces phyllanthi","taxId":1803180},"title":"Microbe sample from Streptomyces phyllanthi"},"lastUpdated":"2019-07-10T01:01:24.263","models":["Microbe, viral or environmental"],"owner":{"contacts":[{}],"name":"Kasetsart University"},"package":"Microbe.1.0","publicationDate":"2019-07-09T00:00:00.000","sampleIds":[{"label":"Sample name","value":"Streptomyces phyllanthi"}],"status":{"status":"live","when":"2019-07-09T23:56:03.219"},"submissionDate":"2019-07-09T23:56:03.220"},"comments":"The annotation was added by the NCBI Prokaryotic Genome Annotation Pipeline (PGAP). Information about PGAP can be found here: https://www.ncbi.nlm.nih.gov/genome/annotation_prok/","pairedAssembly":{"accession":"GCA_009377205.1","annotationName":"NCBI Prokaryotic Genome Annotation Pipeline (PGAP)","status":"current"},"refseqCategory":"representative genome","releaseDate":"2019-10-28","sequencingTech":"Illumina HiSeq","submitter":"Kasetsart University"},"assemblyStats":{"contigL50":162,"contigN50":17201,"gcCount":"7255395","gcPercent":70.5,"genomeCoverage":"66.0x","numberOfComponentSequences":939,"numberOfContigs":939,"totalSequenceLength":"10267250","totalUngappedLength":"10267250"},"averageNucleotideIdentity":{"bestAniMatch":{"ani":89.08,"assembly":"GCA_009377185.1","assemblyCoverage":54.73,"category":"type","organismName":"Streptomyces spongiae","typeAssemblyCoverage":49.69},"category":"type","comment":"Assembly is the type_strain, mismatch is within genus and expected","matchStatus":"below_threshold_mismatch","submittedOrganism":"Streptomyces phyllanthi","submittedSpecies":"Streptomyces phyllanthi","taxonomyCheckStatus":"OK"},"checkmInfo":{"checkmMarkerSet":"Streptomyces","checkmMarkerSetRank":"genus","checkmSpeciesTaxId":1803180,"checkmVersion":"v1.2.2","completeness":98.39,"completenessPercentile":100.0,"contamination":1.91},"currentAccession":"GCF_009377205.1","organism":{"infraspecificNames":{"strain":"TISTR 2346"},"organismName":"Streptomyces phyllanthi","taxId":1803180},"pairedAccession":"GCA_009377205.1","sourceDatabase":"SOURCE_DATABASE_REFSEQ","typeMaterial":{"typeDisplayText":"assembly from type material","typeLabel":"TYPE_MATERIAL"},"wgsInfo":{"masterWgsUrl":"https://www.ncbi.nlm.nih.gov/nuccore/VJZE00000000.1","wgsContigsUrl":"https://www.ncbi.nlm.nih.gov/Traces/wgs/VJZE01","wgsProjectAccession":"VJZE01"}}
{"accession":"GCF_009377235.1","annotationInfo":{"method":"Best-placed reference protein set; GeneMarkS-2+","name":"NCBI Prokaryotic Genome Annotation Pipeline (PGAP)","pipeline":"NCBI Prokaryotic Genome Annotation Pipeline (PGAP)","provider":"NCBI RefSeq","releaseDate":"2023-12-23","softwareVersion":"6.6","stats":{"geneCounts":{"nonCoding":84,"proteinCoding":8753,"pseudogene":434,"total":9271}}},"assemblyInfo":{"assemblyLevel":"Contig","assemblyMethod":"SPAdes v. 3.7","assemblyName":"ASM937723v1","assemblyStatus":"current","assemblyType":"haploid","bioprojectAccession":"PRJNA553619","bioprojectLineage":[{"bioprojects":[{"accession":"PRJNA553619","title":"Amycolatopsis and Streptomyces type strains genome sequencing and assembly"}]}],"biosample":{"accession":"SAMN12240881","attributes":[{"name":"strain","value":"K1PN6"},{"name":"isolation_source","value":"soil"},{"name":"collection_date","value":"2018"},{"name":"geo_loc_name","value":"Thailand: Surat Thani province"},{"name":"sample_type","value":"Whole organism"},{"name":"type-material","value":"type strain of Streptomyces acidicola"}],"bioprojects":[{"accession":"PRJNA553619"}],"description":{"comment":"Genome sequencing of Streptomyces sp. K1PN6","organism":{"organismName":"Streptomyces acidicola","taxId":2596892},"title":"Microbe sample from Streptomyces sp."},"lastUpdated":"2021-02-26T21:03:47.376","models":["Microbe, viral or environmental"],"owner":{"contacts":[{}],"name":"Kasetsart University"},"package":"Microbe.1.0","publicationDate":"2019-07-09T00:00:00.000","sampleIds":[{"label":"Sample name","value":"Streptomyces sp. K1PN6"}],"status":{"status":"live","when":"2019-07-17T11:45:04.669"},"submissionDate":"2019-07-09T23:48:03.480"},"comments":"The annotation was added by the NCBI Prokaryotic Genome Annotation Pipeline (PGAP). Information about PGAP can be found here: https://www.ncbi.nlm.nih.gov/genome/annotation_prok/","pairedAssembly":{"accession":"GCA_009377235.1","annotationName":"NCBI Prokaryotic Genome Annotation Pipeline (PGAP)","status":"current"},"refseqCategory":"representative genome","releaseDate":"2019-10-28","sequencingTech":"Illumina HiSeq","submitter":"Kasetsart University"},"assemblyStats":{"contigL50":91,"contigN50":34036,"gcCount":"7209815","gcPercent":70.5,"genomeCoverage":"32.0x","numberOfComponentSequences":544,"numberOfContigs":544,"totalSequenceLength":"10256521","totalUngappedLength":"10256521"},"averageNucleotideIdentity":{"bestAniMatch":{"ani":93.86,"assembly":"GCA_014650715.1","assemblyCoverage":66.12,"category":"type","organismName":"Streptomyces bluensis","typeAssemblyCoverage":75.16},"category":"type","comment":"Assembly is the type_strain, mismatch is within genus and expected","matchStatus":"below_threshold_mismatch","submittedOrganism":"Streptomyces acidicola","submittedSpecies":"Streptomyces acidicola","taxonomyCheckStatus":"OK"},"checkmInfo":{"checkmMarkerSet":"Streptomyces","checkmMarkerSetRank":"genus","checkmSpeciesTaxId":2596892,"checkmVersion":"v1.2.2","completeness":99.24,"completenessPercentile":100.0,"contamination":1.53},"currentAccession":"GCF_009377235.1","organism":{"infraspecificNames":{"strain":"K1PN6"},"organismName":"Streptomyces acidicola","taxId":2596892},"pairedAccession":"GCA_009377235.1","sourceDatabase":"SOURCE_DATABASE_REFSEQ","typeMaterial":{"typeDisplayText":"assembly from type material","typeLabel":"TYPE_MATERIAL"},"wgsInfo":{"masterWgsUrl":"https://www.ncbi.nlm.nih.gov/nuccore/VMNX00000000.1","wgsContigsUrl":"https://www.ncbi.nlm.nih.gov/Traces/wgs/VMNX01","wgsProjectAccession":"VMNX01"}}
{"accession":"GCF_009467805.1","annotationInfo":{"method":"Best-placed reference protein set; GeneMarkS-2+","name":"NCBI Prokaryotic Genome Annotation Pipeline (PGAP)","pipeline":"NCBI Prokaryotic Genome Annotation Pipeline (PGAP)","provider":"NCBI RefSeq","releaseDate":"2024-01-16","softwareVersion":"6.6","stats":{"geneCounts":{"nonCoding":72,"proteinCoding":3894,"pseudogene":38,"total":4004}}},"assemblyInfo":{"assemblyLevel":"Scaffold","assemblyMethod":"SOAPdenovo v. July-2010","assemblyName":"ASM946780v1","assemblyStatus":"current","assemblyType":"haploid","bioprojectAccession":"PRJNA578508","bioprojectLineage":[{"bioprojects":[{"accession":"PRJNA578508","title":"Stenotrophomonas nematodicola strain:CPCC 101271 Genome sequencing and assembly"}]}],"biosample":{"accession":"SAMN13064828","attributes":[{"name":"strain","value":"CPCC 101271"},{"name":"isolation_source","value":"soil"},{"name":"collection_date","value":"2019-06-28"},{"name":"geo_loc_name","value":"China: Henan"},{"name":"sample_type","value":"Bacterial strains"},{"name":"type-material","value":"type strain of Stenotrophomonas nematodicola"}],"bioprojects":[{"accession":"PRJNA578508"}],"description":{"organism":{"organismName":"Stenotrophomonas nematodicola","taxId":2656746},"title":"Microbe sample from Stenotrophomonas sp. W5"},"lastUpdated":"2021-11-14T21:07:28.987","models":["Microbe, viral or environmental"],"owner":{"contacts":[{}],"name":"Institute of Medicinal Biotechnology Chinese Academy of Medical Sciences"},"package":"Microbe.1.0","publicationDate":"2019-10-20T00:00:00.000","sampleIds":[{"label":"Sample name","value":"CPCC 101271"}],"status":{"status":"live","when":"2019-10-21T12:45:04.867"},"submissionDate":"2019-10-20T08:51:04.336"},"comments":"Strain designation changed from W5 to CPCC 101271 (MAR-2020).","pairedAssembly":{"accession":"GCA_009467805.1","status":"current"},"refseqCategory":"representative genome","releaseDate":"2019-11-01","sequencingTech":"Illumina HiSeq","submitter":"Institute of Medicinal Biotechnology Chinese Academy of Medical Sciences"},"assemblyStats":{"contigL50":3,"contigN50":439529,"gcCount":"2964171","gcPercent":67.5,"genomeCoverage":"100.0x","numberOfComponentSequences":19,"numberOfContigs":22,"numberOfScaffolds":19,"scaffoldL50":2,"scaffoldN50":738821,"totalSequenceLength":"4402751","totalUngappedLength":"4402470"},"averageNucleotideIdentity":{"bestAniMatch":{"ani":87.3,"assembly":"GCA_000661955.1","assemblyCoverage":67.53,"category":"suspected_type","organismName":"Stenotrophomonas rhizophila","typeAssemblyCoverage":63.99},"category":"type","comment":"Assembly is the type_strain, mismatch is within genus and expected","matchStatus":"below_threshold_mismatch","submittedOrganism":"Stenotrophomonas nematodicola","submittedSpecies":"Stenotrophomonas nematodicola","taxonomyCheckStatus":"OK"},"checkmInfo":{"checkmMarkerSet":"Stenotrophomonas","checkmMarkerSetRank":"genus","checkmSpeciesTaxId":2656746,"checkmVersion":"v1.2.2","completeness":97.82,"completenessPercentile":100.0,"contamination":2.51},"currentAccession":"GCF_009467805.1","organism":{"infraspecificNames":{"strain":"CPCC 101271"},"organismName":"Stenotrophomonas nematodicola","taxId":2656746},"pairedAccession":"GCA_009467805.1","sourceDatabase":"SOURCE_DATABASE_REFSEQ","typeMaterial":{"typeDisplayText":"assembly from type material","typeLabel":"TYPE_MATERIAL"},"wgsInfo":{"masterWgsUrl":"https://www.ncbi.nlm.nih.gov/nuccore/WIAY00000000.1","wgsContigsUrl":"https://www.ncbi.nlm.nih.gov/Traces/wgs/WIAY01","wgsProjectAccession":"WIAY01"}}
{"accession":"GCF_009498275.1","annotationInfo":{"method":"Best-placed reference protein set; GeneMarkS-2+","name":"NCBI Prokaryotic Genome Annotation Pipeline (PGAP)","pipeline":"NCBI Prokaryotic Genome Annotation Pipeline (PGAP)","provider":"NCBI RefSeq","releaseDate":"2023-12-23","softwareVersion":"6.6","stats":{"geneCounts":{"nonCoding":95,"proteinCoding":7429,"pseudogene":198,"total":7722}}},"assemblyInfo":{"assemblyLevel":"Complete Genome","assemblyMethod":"HGAP v. 2.3","assemblyName":"ASM949827v1","assemblyStatus":"current","assemblyType":"haploid","bioprojectAccession":"PRJNA579795","bioprojectLineage":[{"bioprojects":[{"accession":"PRJNA579795","title":"Streptomyces fagopyri strain:QMT-28 Genome sequencing"}]}],"biosample":{"accession":"SAMN13133865","attributes":[{"name":"strain","value":"QMT-28"},{"name":"isolation_source","value":"soil"},{"name":"collection_date","value":"2018-10-10"},{"name":"geo_loc_name","value":"China: Loudi City"},{"name":"sample_type","value":"whole organism"},{"name":"type-material","value":"type strain of Streptomyces fagopyri"}],"description":{"organism":{"organismName":"Streptomyces fagopyri","taxId":2662397},"title":"Microbe sample from Streptomyces fagopyri"},"lastUpdated":"2020-11-23T21:04:48.635","models":["Microbe, viral or environmental"],"owner":{"contacts":[{}],"name":"Hunan university of science and technology"},"package":"Microbe.1.0","publicationDate":"2019-10-28T00:00:00.000","sampleIds":[{"label":"Sample name","value":"QMT-28"},{"db":"SRA","value":"SRS7207912"}],"status":{"status":"live","when":"2019-10-28T10:45:52.343"},"submissionDate":"2019-10-27T03:00:06.716"},"comments":"The annotation was added by the NCBI Prokaryotic Genome Annotation Pipeline (PGAP). Information about PGAP can be found here: https://www.ncbi.nlm.nih.gov/genome/annotation_prok/\nBacteria and source DNA available from Jian Gao","pairedAssembly":{"accession":"GCA_009498275.1","annotationName":"NCBI Prokaryotic Genome Annotation Pipeline (PGAP)","status":"current"},"refseqCategory":"representative genome","releaseDate":"2019-11-04","sequencingTech":"PacBio","submitter":"Hunan university of science and technology"},"assemblyStats":{"contigL50":1,"contigN50":8880330,"gcCount":"6326267","gcPercent":71.0,"genomeCoverage":"120.0x","numberOfComponentSequences":1,"numberOfContigs":1,"numberOfScaffolds":1,"scaffoldL50":1,"scaffoldN50":8880330,"totalNumberOfChromosomes":1,"totalSequenceLength":"8880330","totalUngappedLength":"8880330"},"averageNucleotideIdentity":{"bestAniMatch":{"ani":88.72,"assembly":"GCA_014650275.1","assemblyCoverage":61.03,"category":"suspected_type","organismName":"Streptomyces mirabilis","typeAssemblyCoverage":48.02},"category":"type","comment":"Assembly is the type_strain, mismatch is within genus and expected","matchStatus":"below_threshold_mismatch","submittedOrganism":"Streptomyces fagopyri","submittedSpecies":"Streptomyces fagopyri","taxonomyCheckStatus":"OK"},"checkmInfo":{"checkmMarkerSet":"Streptomyces","checkmMarkerSetRank":"genus","checkmSpeciesTaxId":2662397,"checkmVersion":"v1.2.2","completeness":99.95,"completenessPercentile":100.0,"contamination":2.05},"currentAccession":"GCF_009498275.1","organism":{"infraspecificNames":{"strain":"QMT-28"},"organismName":"Streptomyces fagopyri","taxId":2662397},"pairedAccession":"GCA_009498275.1","sourceDatabase":"SOURCE_DATABASE_REFSEQ","typeMaterial":{"typeDisplayText":"assembly from type material","typeLabel":"TYPE_MATERIAL"}}
{"accession":"GCF_009569385.1","annotationInfo":{"method":"Best-placed reference protein set; GeneMarkS-2+","name":"NCBI Prokaryotic Genome Annotation Pipeline (PGAP)","pipeline":"NCBI Prokaryotic Genome Annotation Pipeline (PGAP)","provider":"NCBI RefSeq","releaseDate":"2024-01-23","softwareVersion":"6.6","stats":{"geneCounts":{"nonCoding":108,"proteinCoding":7841,"pseudogene":214,"total":8163}}},"assemblyInfo":{"assemblyLevel":"Contig","assemblyMethod":"HGAP v. 3","assemblyName":"ASM956938v1","assemblyStatus":"current","assemblyType":"haploid","bioprojectAccession":"PRJNA574488","bioprojectLineage":[{"bioprojects":[{"accession":"PRJNA574488","title":"Streptomyces kaniharaensis strain:SF-557 Genome sequencing and assembly"}]}],"biosample":{"accession":"SAMN12859417","attributes":[{"name":"strain","value":"SF-557"},{"name":"isolation_source","value":"soil"},{"name":"collection_date","value":"1969-02-18"},{"name":"geo_loc_name","value":"Japan"},{"name":"sample_type","value":"whole organism"}],"description":{"organism":{"organismName":"Streptomyces kaniharaensis","taxId":212423},"title":"Microbe sample from Streptomyces kaniharaensis"},"lastUpdated":"2021-02-28T08:08:53.420","models":["Microbe, viral or environmental"],"owner":{"contacts":[{}],"name":"Cardiff University"},"package":"Microbe.1.0","publicationDate":"2019-11-04T00:00:00.000","sampleIds":[{"label":"Sample name","value":"ATCC21070"}],"status":{"status":"live","when":"2019-11-04T00:50:11.527"},"submissionDate":"2019-09-26T19:43:03.876"},"comments":"The annotation was added by the NCBI Prokaryotic Genome Annotation Pipeline (PGAP). Information about PGAP can be found here: https://www.ncbi.nlm.nih.gov/genome/annotation_prok/\nBacteria and source DNA available from ATCC","pairedAssembly":{"accession":"GCA_009569385.1","annotationName":"NCBI Prokaryotic Genome Annotation Pipeline (PGAP)","status":"current"},"refseqCategory":"representative genome","releaseDate":"2019-11-05","sequencingTech":"PacBio","submitter":"Cardiff University"},"assemblyStats":{"contigL50":1,"contigN50":6153183,"gcCount":"6330513","gcPercent":72.0,"genomeCoverage":"159.3x","numberOfComponentSequences":19,"numberOfContigs":19,"totalSequenceLength":"8774359","totalUngappedLength":"8774359"},"averageNucleotideIdentity":{"bestAniMatch":{"ani":89.1,"assembly":"GCA_000716875.1","assemblyCoverage":47.04,"category":"type","organismName":"Streptomyces novaecaesareae","typeAssemblyCoverage":55.56},"category":"category_na","comment":"na","matchStatus":"below_threshold_mismatch","submittedOrganism":"Streptomyces kaniharaensis","submittedSpecies":"Streptomyces kaniharaensis","taxonomyCheckStatus":"Inconclusive"},"checkmInfo":{"checkmMarkerSet":"Streptomyces","checkmMarkerSetRank":"genus","checkmSpeciesTaxId":212423,"checkmVersion":"v1.2.2","completeness":98.47,"completenessPercentile":100.0,"contamination":4.42},"currentAccession":"GCF_009569385.1","organism":{"infraspecificNames":{"strain":"SF-557"},"organismName":"Streptomyces kaniharaensis","taxId":212423},"pairedAccession":"GCA_009569385.1","sourceDatabase":"SOURCE_DATABASE_REFSEQ","wgsInfo":{"masterWgsUrl":"https://www.ncbi.nlm.nih.gov/nuccore/WBOF00000000.1","wgsContigsUrl":"https://www.ncbi.nlm.nih.gov/Traces/wgs/WBOF01","wgsProjectAccession":"WBOF01"}}
{"accession":"GCF_009600885.1","annotationInfo":{"method":"Best-placed reference protein set; GeneMarkS-2+","name":"NCBI Prokaryotic Genome Annotation Pipeline (PGAP)","pipeline":"NCBI Prokaryotic Genome Annotation Pipeline (PGAP)","provider":"NCBI RefSeq","releaseDate":"2024-01-03","softwareVersion":"6.6","stats":{"geneCounts":{"nonCoding":75,"proteinCoding":7267,"pseudogene":352,"total":7694}}},"assemblyInfo":{"assemblyLevel":"Scaffold","assemblyMethod":"Velvet v. 1.2.09","assemblyName":"ASM960088v1","assemblyStatus":"current","assemblyType":"haploid","bioprojectAccession":"PRJNA544339","bioprojectLineage":[{"bioprojects":[{"accession":"PRJNA544339","title":"Streptomyces jumonjinensis strain:NRRL 5741 Genome sequencing and assembly"}]}],"biosample":{"accession":"SAMN11619524","attributes":[{"name":"strain","value":"NRRL 5741"},{"name":"isolation_source","value":"environmental"},{"name":"collection_date","value":"NA"},{"name":"geo_loc_name","value":"NA"},{"name":"sample_type","value":"whole genome"}],"bioprojects":[{"accession":"PRJNA542368"}],"description":{"comment":"Comparative genomics and metabolomics analyses of clavulanic acid producing Streptomyces species provides insight into specialized metabolism and evolution of beta-lactam biosynthetic gene clusters","organism":{"organismName":"Streptomyces jumonjinensis","taxId":1945},"title":"Genome sequence of Streptomyces jumonjinensis"},"lastUpdated":"2019-11-07T12:38:17.757","models":["Microbe, viral or environmental"],"owner":{"contacts":[{}],"name":"Memorial Univ. of Newfoundland"},"package":"Microbe.1.0","publicationDate":"2019-11-07T12:38:17.757","sampleIds":[{"label":"Sample name","value":"Streptomyces jumonjinensis"}],"status":{"status":"live","when":"2019-11-07T12:38:17.757"},"submissionDate":"2019-05-10T13:54:03.063"},"comments":"The annotation was added by the NCBI Prokaryotic Genome Annotation Pipeline (PGAP). Information about PGAP can be found here: https://www.ncbi.nlm.nih.gov/genome/annotation_prok/\nBacteria and source DNA available from Kapil Tahlan","pairedAssembly":{"accession":"GCA_009600885.1","annotationName":"NCBI Prokaryotic Genome Annotation Pipeline (PGAP)","status":"current"},"refseqCategory":"representative genome","releaseDate":"2019-11-05","sequencingTech":"Illumina MiSeq","submitter":"Memorial University of Newfoundland"},"assemblyStats":{"contigL50":55,"contigN50":42811,"gcCount":"5964727","gcPercent":71.0,"genomeCoverage":"150.0x","numberOfComponentSequences":209,"numberOfContigs":603,"numberOfScaffolds":209,"scaffoldL50":28,"scaffoldN50":91474,"totalSequenceLength":"8465075","totalUngappedLength":"8397557"},"averageNucleotideIdentity":{"bestAniMatch":{"ani":86.76,"assembly":"GCA_014651115.1","assemblyCoverage":41.87,"category":"type","organismName":"Streptomyces inusitatus","typeAssemblyCoverage":44.71},"category":"category_na","comment":"na","matchStatus":"below_threshold_mismatch","submittedOrganism":"Streptomyces jumonjinensis","submittedSpecies":"Streptomyces jumonjinensis","taxonomyCheckStatus":"Inconclusive"},"checkmInfo":{"checkmMarkerSet":"Streptomyces","checkmMarkerSetRank":"genus","checkmSpeciesTaxId":1945,"checkmVersion":"v1.2.2","completeness":98.43,"completenessPercentile":100.0,"contamination":0.95},"currentAccession":"GCF_009600885.1","organism":{"infraspecificNames":{"strain":"NRRL 5741"},"organismName":"Streptomyces jumonjinensis","taxId":1945},"pairedAccession":"GCA_009600885.1","sourceDatabase":"SOURCE_DATABASE_REFSEQ","wgsInfo":{"masterWgsUrl":"https://www.ncbi.nlm.nih.gov/nuccore/VCLA00000000.1","wgsContigsUrl":"https://www.ncbi.nlm.nih.gov/Traces/wgs/VCLA01","wgsProjectAccession":"VCLA01"}}
{"accession":"GCF_009600895.1","annotationInfo":{"method":"Best-placed reference protein set; GeneMarkS-2+","name":"NCBI Prokaryotic Genome Annotation Pipeline (PGAP)","pipeline":"NCBI Prokaryotic Genome Annotation Pipeline (PGAP)","provider":"NCBI RefSeq","releaseDate":"2024-01-03","softwareVersion":"6.6","stats":{"geneCounts":{"nonCoding":76,"proteinCoding":6171,"pseudogene":311,"total":6558}}},"assemblyInfo":{"assemblyLevel":"Scaffold","assemblyMethod":"Velvet v. 1.2.09","assemblyName":"ASM960089v1","assemblyStatus":"current","assemblyType":"haploid","bioprojectAccession":"PRJNA544321","bioprojectLineage":[{"bioprojects":[{"accession":"PRJNA544321","title":"Streptomyces katsurahamanus strain:T-272 Genome sequencing and assembly"}]}],"biosample":{"accession":"SAMN11620976","attributes":[{"name":"strain","value":"T-272"},{"name":"isolation_source","value":"environmental"},{"name":"collection_date","value":"NA"},{"name":"geo_loc_name","value":"NA"},{"name":"sample_type","value":"pure culture"}],"bioprojects":[{"accession":"PRJNA542368"}],"description":{"comment":"Comparative genomics and metabolomics analyses of clavulanic acid producing Streptomyces species provides insight into specialized metabolism and evolution of beta-lactam biosynthetic gene clusters","organism":{"organismName":"Streptomyces katsurahamanus","taxId":2577098},"title":"Genome sequence of Streptomyces katsurahamanus"},"lastUpdated":"2019-11-07T12:38:17.770","models":["Microbe, viral or environmental"],"owner":{"contacts":[{}],"name":"Memorial Univ. of Newfoundland"},"package":"Microbe.1.0","publicationDate":"2019-11-07T12:38:17.770","sampleIds":[{"label":"Sample name","value":"Streptomyces katsurahamanus"}],"status":{"status":"live","when":"2019-11-07T12:38:17.770"},"submissionDate":"2019-05-10T18:23:03.640"},"comments":"The annotation was added by the NCBI Prokaryotic Genome Annotation Pipeline (PGAP). Information about PGAP can be found here: https://www.ncbi.nlm.nih.gov/genome/annotation_prok/\nBacteria and source DNA available from Kapil Tahlan","pairedAssembly":{"accession":"GCA_009600895.1","annotationName":"NCBI Prokaryotic Genome Annotation Pipeline (PGAP)","status":"current"},"refseqCategory":"representative genome","releaseDate":"2019-11-05","sequencingTech":"Illumina MiSeq","submitter":"Memorial University of Newfoundland"},"assemblyStats":{"contigL50":84,"contigN50":25412,"gcCount":"5080165","gcPercent":71.0,"genomeCoverage":"150.0x","numberOfComponentSequences":412,"numberOfContigs":763,"numberOfScaffolds":412,"scaffoldL50":51,"scaffoldN50":37935,"totalSequenceLength":"7243826","totalUngappedLength":"7146863"},"averageNucleotideIdentity":{"bestAniMatch":{"ani":86.87,"assembly":"GCA_014651115.1","assemblyCoverage":47.86,"category":"type","organismName":"Streptomyces inusitatus","typeAssemblyCoverage":43.48},"category":"category_na","comment":"na","matchStatus":"below_threshold_mismatch","submittedOrganism":"Streptomyces katsurahamanus","submittedSpecies":"Streptomyces katsurahamanus","taxonomyCheckStatus":"Inconclusive"},"checkmInfo":{"checkmMarkerSet":"Streptomyces","checkmMarkerSetRank":"genus","checkmSpeciesTaxId":2577098,"checkmVersion":"v1.2.2","completeness":98.86,"completenessPercentile":100.0,"contamination":1.14},"currentAccession":"GCF_009600895.1","organism":{"infraspecificNames":{"strain":"T-272"},"organismName":"Streptomyces katsurahamanus","taxId":2577098},"pairedAccession":"GCA_009600895.1","sourceDatabase":"SOURCE_DATABASE_REFSEQ","wgsInfo":{"masterWgsUrl":"https://www.ncbi.nlm.nih.gov/nuccore/VDEQ00000000.1","wgsContigsUrl":"https://www.ncbi.nlm.nih.gov/Traces/wgs/VDEQ01","wgsProjectAccession":"VDEQ01"}}
{"accession":"GCF_009604385.1","annotationInfo":{"method":"Best-placed reference protein set; GeneMarkS-2+","name":"NCBI Prokaryotic Genome Annotation Pipeline (PGAP)","pipeline":"NCBI Prokaryotic Genome Annotation Pipeline (PGAP)","provider":"NCBI RefSeq","releaseDate":"2024-01-03","softwareVersion":"6.6","stats":{"geneCounts":{"nonCoding":81,"proteinCoding":6985,"pseudogene":139,"total":7205}}},"assemblyInfo":{"assemblyLevel":"Contig","assemblyMethod":"SPAdes v. 3.10.1","assemblyName":"ASM960438v1","assemblyStatus":"current","assemblyType":"haploid","bioprojectAccession":"PRJNA545686","bioprojectLineage":[{"bioprojects":[{"accession":"PRJNA545686","title":"Termite worker gut associated Actinobacteria Genome sequencing and assembly"}]}],"biosample":{"accession":"SAMN11898449","attributes":[{"name":"strain","value":"RB5"},{"name":"host","value":"Macrotermes natalensis"},{"name":"collection_date","value":"2015-02-03"},{"name":"geo_loc_name","value":"South Africa:Pretoria"},{"name":"sample_type","value":"termite gut"},{"name":"collected_by","value":"Rene Benndorf"},{"name":"isolation_source","value":"gut"},{"name":"lat_lon","value":"25.74305556 S 28.26083333 E"},{"name":"type-material","value":"type material of Streptomyces smaragdinus"}],"bioprojects":[{"accession":"PRJNA545686"}],"description":{"comment":"Genome of Streptomyces sp. RB5, isolated from the gut of a worker termite","organism":{"organismName":"Streptomyces smaragdinus","taxId":2585196},"title":"Microbe sample from Streptomyces sp. RB5"},"lastUpdated":"2022-02-20T21:05:00.750","models":["Microbe, viral or environmental"],"owner":{"contacts":[{}],"name":"Karlsruhe Institute of Technology"},"package":"Microbe.1.0","publicationDate":"2019-11-05T00:00:00.000","sampleIds":[{"label":"Sample name","value":"Genome of Streptomyces sp. RB5"},{"db":"SRA","value":"SRS7257126"}],"status":{"status":"live","when":"2019-11-05T09:16:02.273"},"submissionDate":"2019-05-31T10:06:29.946"},"pairedAssembly":{"accession":"GCA_009604385.1","annotationName":"Annotation submitted by Karlsruhe Institute of Technology","status":"current"},"refseqCategory":"representative genome","releaseDate":"2019-11-06","sequencingTech":"Illumina MiSeq","submitter":"Karlsruhe Institute of Technology"},"assemblyStats":{"contigL50":13,"contigN50":161565,"gcCount":"5658915","gcPercent":72.0,"genomeCoverage":"100.0x","numberOfComponentSequences":106,"numberOfContigs":106,"totalSequenceLength":"7857212","totalUngappedLength":"7857212"},"averageNucleotideIdentity":{"bestAniMatch":{"ani":83.83,"assembly":"GCA_013870535.1","assemblyCoverage":15.32,"category":"type","organismName":"Streptomyces phytophilus","typeAssemblyCoverage":17.43},"category":"type","comment":"Assembly is the type_strain, mismatch is within genus and expected","matchStatus":"below_threshold_mismatch","submittedOrganism":"Streptomyces smaragdinus","submittedSpecies":"Streptomyces smaragdinus","taxonomyCheckStatus":"OK"},"checkmInfo":{"checkmMarkerSet":"Streptomyces","checkmMarkerSetRank":"genus","checkmSpeciesTaxId":2585196,"checkmVersion":"v1.2.2","completeness":99.53,"completenessPercentile":100.0,"contamination":0.51},"currentAccession":"GCF_009604385.1","organism":{"infraspecificNames":{"strain":"RB5"},"organismName":"Streptomyces smaragdinus","taxId":2585196},"pairedAccession":"GCA_009604385.1","sourceDatabase":"SOURCE_DATABASE_REFSEQ","typeMaterial":{"typeDisplayText":"assembly from type material","typeLabel":"TYPE_MATERIAL"},"wgsInfo":{"masterWgsUrl":"https://www.ncbi.nlm.nih.gov/nuccore/WEGJ00000000.1","wgsContigsUrl":"https://www.ncbi.nlm.nih.gov/Traces/wgs/WEGJ01","wgsProjectAccession":"WEGJ01"}}
{"accession":"GCF_009650995.1","annotationInfo":{"method":"Best-placed reference protein set; GeneMarkS-2+","name":"NCBI Prokaryotic Genome Annotation Pipeline (PGAP)","pipeline":"NCBI Prokaryotic Genome Annotation Pipeline (PGAP)","provider":"NCBI RefSeq","releaseDate":"2024-02-05","softwareVersion":"6.6","stats":{"geneCounts":{"nonCoding":71,"proteinCoding":3540,"pseudogene":25,"total":3636}}},"assemblyInfo":{"assemblyLevel":"Scaffold","assemblyMethod":"SPAdes v. 3.10.1","assemblyName":"ASM965099v1","assemblyStatus":"current","assemblyType":"haploid","bioprojectAccession":"PRJNA578721","bioprojectLineage":[{"bioprojects":[{"accession":"PRJNA578721","title":"Sporosarcina cascadiensis strain:A4 Genome sequencing and assembly"}]}],"biosample":{"accession":"SAMN13070933","attributes":[{"name":"strain","value":"A4"},{"name":"host","value":"Branta canadensis"},{"name":"isolation_source","value":"feces"},{"name":"collection_date","value":"2018-11"},{"name":"geo_loc_name","value":"USA: Bend, Oregon"},{"name":"sample_type","value":"Whole organism"},{"name":"type-material","value":"type strain of Sporosarcina cascadiensis"}],"bioprojects":[{"accession":"PRJNA578721"}],"description":{"organism":{"organismName":"Sporosarcina cascadiensis","taxId":2660747},"title":"Microbe sample from Sporosarcina cascadiensis"},"lastUpdated":"2024-01-29T21:08:31.504","models":["Microbe, viral or environmental"],"owner":{"contacts":[{}],"name":"Western University of Health Sciences"},"package":"Microbe.1.0","publicationDate":"2019-11-14T00:00:00.000","sampleIds":[{"label":"Sample name","value":"Sporosarcina sp. strain A4"}],"status":{"status":"live","when":"2019-11-14T18:38:19.490"},"submissionDate":"2019-10-21T14:33:04.220"},"comments":"Bacteria and source DNA available from Dr. Patrick Ball, Senior Instructor, Biology Program Lead OSU - Cascades 1500 SW Chandler Avenue Bend, Oregon 97702 (USA)","pairedAssembly":{"accession":"GCA_009650995.1","status":"current"},"refseqCategory":"representative genome","releaseDate":"2019-11-12","sequencingTech":"Illumina MiSeq","submitter":"Western University of Health Sciences"},"assemblyStats":{"contigL50":8,"contigN50":173704,"gcCount":"1599798","gcPercent":44.0,"genomeCoverage":"206.0x","numberOfComponentSequences":61,"numberOfContigs":65,"numberOfScaffolds":61,"scaffoldL50":7,"scaffoldN50":190705,"totalSequenceLength":"3637519","totalUngappedLength":"3637119"},"averageNucleotideIdentity":{"bestAniMatch":{"ani":80.78,"assembly":"GCA_009651005.1","assemblyCoverage":29.1,"category":"type","organismName":"Sporosarcina obsidiansis","typeAssemblyCoverage":29.54},"category":"type","comment":"Assembly is the type_strain, mismatch is within genus and expected","matchStatus":"below_threshold_mismatch","submittedOrganism":"Sporosarcina cascadiensis","submittedSpecies":"Sporosarcina cascadiensis","taxonomyCheckStatus":"OK"},"checkmInfo":{"checkmMarkerSet":"Sporosarcina","checkmMarkerSetRank":"genus","checkmSpeciesTaxId":2660747,"checkmVersion":"v1.2.2","completeness":97.22,"completenessPercentile":100.0,"contamination":6.18},"currentAccession":"GCF_009650995.1","organism":{"infraspecificNames":{"strain":"A4"},"organismName":"Sporosarcina cascadiensis","taxId":2660747},"pairedAccession":"GCA_009650995.1","sourceDatabase":"SOURCE_DATABASE_REFSEQ","typeMaterial":{"typeDisplayText":"assembly from type material","typeLabel":"TYPE_MATERIAL"},"wgsInfo":{"masterWgsUrl":"https://www.ncbi.nlm.nih.gov/nuccore/WHVV00000000.1","wgsContigsUrl":"https://www.ncbi.nlm.nih.gov/Traces/wgs/WHVV01","wgsProjectAccession":"WHVV01"}}
{"accession":"GCF_009651005.1","annotationInfo":{"method":"Best-placed reference protein set; GeneMarkS-2+","name":"NCBI Prokaryotic Genome Annotation Pipeline (PGAP)","pipeline":"NCBI Prokaryotic Genome Annotation Pipeline (PGAP)","provider":"NCBI RefSeq","releaseDate":"2024-02-05","softwareVersion":"6.6","stats":{"geneCounts":{"nonCoding":69,"proteinCoding":3463,"pseudogene":40,"total":3572}}},"assemblyInfo":{"assemblyLevel":"Scaffold","assemblyMethod":"SPAdes v. 3.10.1","assemblyName":"ASM965100v1","assemblyStatus":"current","assemblyType":"haploid","bioprojectAccession":"PRJNA578726","bioprojectLineage":[{"bioprojects":[{"accession":"PRJNA578726","title":"Sporosarcina obsidiansis strain:A15 Genome sequencing and assembly"}]}],"biosample":{"accession":"SAMN13071228","attributes":[{"name":"strain","value":"A15"},{"name":"host","value":"Branta canadensis"},{"name":"isolation_source","value":"feces"},{"name":"collection_date","value":"2018-11"},{"name":"geo_loc_name","value":"USA: Bend, Oregon"},{"name":"sample_type","value":"Whole organism"},{"name":"type-material","value":"type strain of Sporosarcina obsidiansis"}],"description":{"organism":{"organismName":"Sporosarcina obsidiansis","taxId":2660748},"title":"Microbe sample from Sporosarcina obsidiansis"},"lastUpdated":"2024-01-29T21:08:31.565","models":["Microbe, viral or environmental"],"owner":{"contacts":[{}],"name":"Western University of Health Sciences"},"package":"Microbe.1.0","publicationDate":"2019-11-14T00:00:00.000","sampleIds":[{"label":"Sample name","value":"Sporosarcina sp. strain A15"}],"status":{"status":"live","when":"2019-11-14T18:38:19.507"},"submissionDate":"2019-10-21T14:49:03.410"},"comments":"Bacteria and source DNA available from Dr. Patrick Ball, Senior Instructor, Biology Program Lead OSU - Cascades 1500 SW Chandler Avenue Bend, Oregon - 97702 (USA)","pairedAssembly":{"accession":"GCA_009651005.1","status":"current"},"refseqCategory":"representative genome","releaseDate":"2019-11-12","sequencingTech":"Illumina MiSeq","submitter":"Western University of Health Sciences"},"assemblyStats":{"contigL50":9,"contigN50":119637,"gcCount":"1464916","gcPercent":41.0,"genomeCoverage":"219.0x","numberOfComponentSequences":70,"numberOfContigs":80,"numberOfScaffolds":70,"scaffoldL50":7,"scaffoldN50":163985,"totalSequenceLength":"3584243","totalUngappedLength":"3583243"},"averageNucleotideIdentity":{"bestAniMatch":{"ani":80.78,"assembly":"GCA_009650995.1","assemblyCoverage":29.53,"category":"type","organismName":"Sporosarcina cascadiensis","typeAssemblyCoverage":29.09},"category":"type","comment":"Assembly is the type_strain, mismatch is within genus and expected","matchStatus":"below_threshold_mismatch","submittedOrganism":"Sporosarcina obsidiansis","submittedSpecies":"Sporosarcina obsidiansis","taxonomyCheckStatus":"OK"},"checkmInfo":{"checkmMarkerSet":"Sporosarcina","checkmMarkerSetRank":"genus","checkmSpeciesTaxId":2660748,"checkmVersion":"v1.2.2","completeness":95.65,"completenessPercentile":100.0,"contamination":4.13},"currentAccession":"GCF_009651005.1","organism":{"infraspecificNames":{"strain":"A15"},"organismName":"Sporosarcina obsidiansis","taxId":2660748},"pairedAccession":"GCA_009651005.1","sourceDatabase":"SOURCE_DATABASE_REFSEQ","typeMaterial":{"typeDisplayText":"assembly from type material","typeLabel":"TYPE_MATERIAL"},"wgsInfo":{"masterWgsUrl":"https://www.ncbi.nlm.nih.gov/nuccore/WHVW00000000.1","wgsContigsUrl":"https://www.ncbi.nlm.nih.gov/Traces/wgs/WHVW01","wgsProjectAccession":"WHVW01"}}
{"accession":"GCF_009696165.1","annotationInfo":{"method":"Best-placed reference protein set; GeneMarkS-2+","name":"NCBI Prokaryotic Genome Annotation Pipeline (PGAP)","pipeline":"NCBI Prokaryotic Genome Annotation Pipeline (PGAP)","provider":"NCBI RefSeq","releaseDate":"2024-01-29","softwareVersion":"6.6","stats":{"geneCounts":{"nonCoding":51,"proteinCoding":2617,"pseudogene":18,"total":2686}}},"assemblyInfo":{"assemblyLevel":"Contig","assemblyMethod":"SPAdes v. V3.6.1","assemblyName":"ASM969616v1","assemblyStatus":"current","assemblyType":"haploid","bioprojectAccession":"PRJNA561470","bioprojectLineage":[{"bioprojects":[{"accession":"PRJNA561470","title":"Pig intestinal bacterial collection (PIBAC)"}]}],"biosample":{"accession":"SAMN12619139","attributes":[{"name":"strain","value":"Oil+RF-744-GAM-WT-6"},{"name":"collection_date","value":"2017-12-18"},{"name":"env_broad_scale","value":"ENVO:9823"},{"name":"env_local_scale","value":"ENVO:0001988"},{"name":"env_medium","value":"ENVO:0001988"},{"name":"geo_loc_name","value":"Germany: Freising"},{"name":"isol_growth_condt","value":"PMID:27670113"},{"name":"lat_lon","value":"48.4029 N 11.7412 E"},{"name":"num_replicons","value":"1"},{"name":"ref_biomaterial","value":"PIBAC paper once published"},{"name":"host","value":"Sus scrofa (WT)"},{"name":"isolation_source","value":"feces"},{"name":"sample_type","value":"cell culture"},{"name":"culture_collection","value":"DSM:109718"},{"name":"type-material","value":"type strain of Stecheria intestinalis"}],"bioprojects":[{"accession":"PRJNA561470"}],"description":{"comment":"Keywords: GSC:MIxS;MIGS:6.0","organism":{"organismName":"Stecheria intestinalis","taxId":2606630},"title":"MIGS Cultured Bacterial/Archaeal sample from Stecheria intestinalis"},"lastUpdated":"2021-03-14T04:27:58.802","models":["MIGS.ba"],"owner":{"contacts":[{}],"name":"UniKlinik RWTH Aachen"},"package":"MIGS.ba.6.0","publicationDate":"2019-11-24T00:00:00.000","sampleIds":[{"label":"Sample name","value":"DSM:109718"}],"status":{"status":"live","when":"2019-11-24T12:38:03.360"},"submissionDate":"2019-08-22T06:56:08.846"},"comments":"The annotation was added by the NCBI Prokaryotic Genome Annotation Pipeline (PGAP). Information about PGAP can be found here: https://www.ncbi.nlm.nih.gov/genome/annotation_prok/","pairedAssembly":{"accession":"GCA_009696165.1","annotationName":"NCBI Prokaryotic Genome Annotation Pipeline (PGAP)","status":"current"},"refseqCategory":"representative genome","releaseDate":"2019-11-22","sequencingTech":"Illumina MiSeq","submitter":"UniKlinik RWTH Aachen"},"assemblyStats":{"contigL50":13,"contigN50":73872,"gcCount":"1397069","gcPercent":49.5,"genomeCoverage":"670.0x","numberOfComponentSequences":70,"numberOfContigs":70,"totalSequenceLength":"2825469","totalUngappedLength":"2825469"},"averageNucleotideIdentity":{"bestAniMatch":{"ani":97.64,"assembly":"GCA_900290205.1","assemblyCoverage":86.92,"category":"type","organismName":"Anaerolactibacter massiliensis","typeAssemblyCoverage":74.39},"category":"type","comment":"assembly is type_material","matchStatus":"mismatch","submittedOrganism":"Stecheria intestinalis","submittedSpecies":"Stecheria intestinalis","taxonomyCheckStatus":"Inconclusive"},"checkmInfo":{"checkmMarkerSet":"Erysipelotrichaceae","checkmMarkerSetRank":"family","checkmSpeciesTaxId":2606630,"checkmVersion":"v1.2.2","completeness":99.37,"completenessPercentile":100.0,"contamination":0.04},"currentAccession":"GCF_009696165.1","organism":{"infraspecificNames":{"strain":"Oil+RF-744-GAM-WT-6"},"organismName":"Stecheria intestinalis","taxId":2606630},"pairedAccession":"GCA_009696165.1","sourceDatabase":"SOURCE_DATABASE_REFSEQ","typeMaterial":{"typeDisplayText":"assembly from type material","typeLabel":"TYPE_MATERIAL"},"wgsInfo":{"masterWgsUrl":"https://www.ncbi.nlm.nih.gov/nuccore/VUMN00000000.1","wgsContigsUrl":"https://www.ncbi.nlm.nih.gov/Traces/wgs/VUMN01","wgsProjectAccession":"VUMN01"}}
{"accession":"GCF_009709555.1","annotationInfo":{"method":"Best-placed reference protein set; GeneMarkS-2+","name":"NCBI Prokaryotic Genome Annotation Pipeline (PGAP)","pipeline":"NCBI Prokaryotic Genome Annotation Pipeline (PGAP)","provider":"NCBI RefSeq","releaseDate":"2024-01-28","softwareVersion":"6.6","stats":{"geneCounts":{"nonCoding":72,"proteinCoding":7433,"pseudogene":417,"total":7922}}},"assemblyInfo":{"assemblyLevel":"Scaffold","assemblyMethod":"SCOP v. 2.3","assemblyName":"ASM970955v1","assemblyStatus":"current","assemblyType":"haploid","bioprojectAccession":"PRJNA579796","bioprojectLineage":[{"bioprojects":[{"accession":"PRJNA579796","title":"Streptomyces blattellae strain:TRM63209 Genome sequencing and assembly"}]}],"biosample":{"accession":"SAMN13133878","attributes":[{"name":"strain","value":"TRM63209"},{"name":"collection_date","value":"2019-06-01"},{"name":"env_broad_scale","value":"ENVO:02000010"},{"name":"env_local_scale","value":"ENVO:02000010"},{"name":"env_medium","value":"ENVO:02000010"},{"name":"geo_loc_name","value":"China:Xingjiang"},{"name":"host","value":"Blattella germanica"},{"name":"isol_growth_condt","value":"Gause No.1 agar"},{"name":"lat_lon","value":"40.55 N 81.29 E"},{"name":"num_replicons","value":"1"},{"name":"ref_biomaterial","value":"Streptomyces tarimanimalensis sp. nov., an actinomycete isolated from the in vivo of an Blattella germanica."},{"name":"Streptomyces tarimanimalensis","value":"Actinomycetes new species"},{"name":"type-material","value":"type strain of Streptomyces blattellae"}],"description":{"comment":"Keywords: GSC:MIxS;MIGS:6.0","organism":{"organismName":"Streptomyces blattellae","taxId":2569855},"title":"MIGS Cultured Bacterial/Archaeal sample from Streptomyces tarimanimalensis"},"lastUpdated":"2022-01-21T21:04:58.752","models":["MIGS.ba","MIGS/MIMS/MIMARKS.host-associated"],"owner":{"contacts":[{}],"name":"Tarim University"},"package":"MIGS.ba.host-associated.6.0","publicationDate":"2019-10-28T00:00:00.000","sampleIds":[{"label":"Sample name","value":"Streptomyces tarimanimalensis"}],"status":{"status":"live","when":"2019-10-28T10:48:06.469"},"submissionDate":"2019-10-27T05:34:05.493"},"pairedAssembly":{"accession":"GCA_009709555.1","status":"current"},"refseqCategory":"representative genome","releaseDate":"2019-11-26","sequencingTech":"Illumination MiSeq","submitter":"Tarim University"},"assemblyStats":{"contigL50":27,"contigN50":89619,"gcCount":"5963906","gcPercent":70.0,"genomeCoverage":"100.0x","numberOfComponentSequences":253,"numberOfContigs":257,"numberOfScaffolds":253,"scaffoldL50":27,"scaffoldN50":97082,"totalSequenceLength":"8494434","totalUngappedLength":"8494064"},"averageNucleotideIdentity":{"bestAniMatch":{"ani":86.95,"assembly":"GCA_001514305.1","assemblyCoverage":49.75,"category":"type","organismName":"Streptomyces dysideae","typeAssemblyCoverage":39.44},"category":"type","comment":"Assembly is the type_strain, mismatch is within genus and expected","matchStatus":"below_threshold_mismatch","submittedOrganism":"Streptomyces blattellae","submittedSpecies":"Streptomyces blattellae","taxonomyCheckStatus":"OK"},"checkmInfo":{"checkmMarkerSet":"Streptomyces","checkmMarkerSetRank":"genus","checkmSpeciesTaxId":2569855,"checkmVersion":"v1.2.2","completeness":99.81,"completenessPercentile":100.0,"contamination":0.47},"currentAccession":"GCF_009709555.1","organism":{"infraspecificNames":{"strain":"TRM63209"},"organismName":"Streptomyces blattellae","taxId":2569855},"pairedAccession":"GCA_009709555.1","sourceDatabase":"SOURCE_DATABASE_REFSEQ","typeMaterial":{"typeDisplayText":"assembly from type material","typeLabel":"TYPE_MATERIAL"},"wgsInfo":{"masterWgsUrl":"https://www.ncbi.nlm.nih.gov/nuccore/WJBG00000000.1","wgsContigsUrl":"https://www.ncbi.nlm.nih.gov/Traces/wgs/WJBG01","wgsProjectAccession":"WJBG01"}}
{"accession":"GCF_009709575.1","annotationInfo":{"method":"Best-placed reference protein set; GeneMarkS-2+","name":"GCF_009709575.1-RS_2024_03_27","pipeline":"NCBI Prokaryotic Genome Annotation Pipeline (PGAP)","provider":"NCBI RefSeq","releaseDate":"2024-03-27","softwareVersion":"6.7","stats":{"geneCounts":{"nonCoding":83,"proteinCoding":5168,"pseudogene":142,"total":5393}}},"assemblyInfo":{"assemblyLevel":"Contig","assemblyMethod":"Canu v. 1.5","assemblyName":"ASM970957v1","assemblyStatus":"current","assemblyType":"haploid","bioprojectAccession":"PRJNA563215","bioprojectLineage":[{"bioprojects":[{"accession":"PRJNA563215","title":"Streptomyces taklimakanensis strain:TRM43335 Genome sequencing and assembly"}]}],"biosample":{"accession":"SAMN12670342","attributes":[{"name":"strain","value":"TRM43335"},{"name":"isolation_source","value":"sand"},{"name":"collection_date","value":"2018-10-10"},{"name":"geo_loc_name","value":"China: Xinjiang Province"},{"name":"sample_type","value":"cell culture"},{"name":"type-material","value":"type strain of Streptomyces taklimakanensis"}],"description":{"organism":{"organismName":"Streptomyces taklimakanensis","taxId":2569853},"title":"Microbe sample from Streptomyces taklimakanensis"},"lastUpdated":"2021-02-28T07:58:43.027","models":["Microbe, viral or environmental"],"owner":{"contacts":[{}],"name":"Tarim University"},"package":"Microbe.1.0","publicationDate":"2019-11-28T00:00:00.000","sampleIds":[{"label":"Sample name","value":"Streptomyces taklimakanensis"}],"status":{"status":"live","when":"2019-11-28T06:38:05.507"},"submissionDate":"2019-09-01T10:02:03.896"},"comments":"The annotation was added by the NCBI Prokaryotic Genome Annotation Pipeline (PGAP). Information about PGAP can be found here: https://www.ncbi.nlm.nih.gov/genome/annotation_prok/","pairedAssembly":{"accession":"GCA_009709575.1","annotationName":"NCBI Prokaryotic Genome Annotation Pipeline (PGAP)","status":"current"},"refseqCategory":"representative genome","releaseDate":"2019-11-26","sequencingTech":"Nanopore","submitter":"Tarim University"},"assemblyStats":{"contigL50":1,"contigN50":5949284,"gcCount":"4464642","gcPercent":73.0,"genomeCoverage":"365.2x","numberOfComponentSequences":3,"numberOfContigs":3,"totalSequenceLength":"6136714","totalUngappedLength":"6136714"},"averageNucleotideIdentity":{"bestAniMatch":{"ani":87.81,"assembly":"GCA_900110735.1","assemblyCoverage":59.47,"category":"type","organismName":"Streptomyces radiopugnans","typeAssemblyCoverage":60.16},"category":"type","comment":"Assembly is the type_strain, mismatch is within genus and expected","matchStatus":"below_threshold_mismatch","submittedOrganism":"Streptomyces taklimakanensis","submittedSpecies":"Streptomyces taklimakanensis","taxonomyCheckStatus":"OK"},"checkmInfo":{"checkmMarkerSet":"Streptomyces","checkmMarkerSetRank":"genus","checkmSpeciesTaxId":2569853,"checkmVersion":"v1.2.2","completeness":98.67,"completenessPercentile":100.0,"contamination":0.34},"currentAccession":"GCF_009709575.1","organism":{"infraspecificNames":{"strain":"TRM43335"},"organismName":"Streptomyces taklimakanensis","taxId":2569853},"pairedAccession":"GCA_009709575.1","sourceDatabase":"SOURCE_DATABASE_REFSEQ","typeMaterial":{"typeDisplayText":"assembly from type material","typeLabel":"TYPE_MATERIAL"},"wgsInfo":{"masterWgsUrl":"https://www.ncbi.nlm.nih.gov/nuccore/WIXO00000000.1","wgsContigsUrl":"https://www.ncbi.nlm.nih.gov/Traces/wgs/WIXO01","wgsProjectAccession":"WIXO01"}}
{"accession":"GCF_009733925.1","annotationInfo":{"method":"Best-placed reference protein set; GeneMarkS-2+","name":"NCBI Prokaryotic Genome Annotation Pipeline (PGAP)","pipeline":"NCBI Prokaryotic Genome Annotation Pipeline (PGAP)","provider":"NCBI RefSeq","releaseDate":"2024-02-10","softwareVersion":"6.6","stats":{"geneCounts":{"nonCoding":47,"proteinCoding":1553,"pseudogene":44,"total":1644}}},"assemblyInfo":{"assemblyLevel":"Scaffold","assemblyMethod":"SPAdes v. 3.9","assemblyName":"ASM973392v1","assemblyStatus":"current","assemblyType":"haploid","bioprojectAccession":"PRJNA591425","bioprojectLineage":[{"bioprojects":[{"accession":"PRJNA591425","title":"Bacteria Genome sequencing and assembly"}]}],"biosample":{"accession":"SAMN13381658","attributes":[{"name":"strain","value":"IHIT1603-19"},{"name":"isolation_source","value":"wound swab"},{"name":"host","value":"dog"},{"name":"collection_date","value":"2019"},{"name":"geo_loc_name","value":"Germany"},{"name":"sample_type","value":"wound swab"},{"name":"type-material","value":"type strain of Streptobacillus canis"}],"description":{"organism":{"organismName":"Streptobacillus canis","taxId":2678686},"title":"Microbe sample from Streptobacillus canis"},"lastUpdated":"2021-02-02T21:06:14.593","models":["Microbe, viral or environmental"],"owner":{"contacts":[{}],"name":"Robert Koch Institute"},"package":"Microbe.1.0","publicationDate":"2019-11-29T00:00:00.000","sampleIds":[{"label":"Sample name","value":"IHIT1603-19_sample"}],"status":{"status":"live","when":"2019-11-29T08:35:30.021"},"submissionDate":"2019-11-25T03:01:03.230"},"pairedAssembly":{"accession":"GCA_009733925.1","status":"current"},"refseqCategory":"representative genome","releaseDate":"2019-12-06","sequencingTech":"Illumina HiSeq","submitter":"Robert Koch Institute"},"assemblyStats":{"contigL50":11,"contigN50":44376,"gcCount":"424866","gcPercent":26.5,"genomeCoverage":"90.0x","numberOfComponentSequences":69,"numberOfContigs":70,"numberOfScaffolds":69,"scaffoldL50":11,"scaffoldN50":44376,"totalSequenceLength":"1597378","totalUngappedLength":"1597278"},"averageNucleotideIdentity":{"bestAniMatch":{"ani":84.88,"assembly":"GCA_001559775.1","assemblyCoverage":63.1,"category":"type","organismName":"Streptobacillus felis","typeAssemblyCoverage":63.14},"category":"type","comment":"Assembly is the type_strain, mismatch is within genus and expected","matchStatus":"below_threshold_mismatch","submittedOrganism":"Streptobacillus canis","submittedSpecies":"Streptobacillus canis","taxonomyCheckStatus":"OK"},"checkmInfo":{"checkmMarkerSet":"Leptotrichiaceae","checkmMarkerSetRank":"family","checkmSpeciesTaxId":2678686,"checkmVersion":"v1.2.2","completeness":99.37,"completenessPercentile":100.0,"contamination":1.19},"currentAccession":"GCF_009733925.1","organism":{"infraspecificNames":{"strain":"IHIT1603-19"},"organismName":"Streptobacillus canis","taxId":2678686},"pairedAccession":"GCA_009733925.1","sourceDatabase":"SOURCE_DATABASE_REFSEQ","typeMaterial":{"typeDisplayText":"assembly from type material","typeLabel":"TYPE_MATERIAL"},"wgsInfo":{"masterWgsUrl":"https://www.ncbi.nlm.nih.gov/nuccore/WOEI00000000.1","wgsContigsUrl":"https://www.ncbi.nlm.nih.gov/Traces/wgs/WOEI01","wgsProjectAccession":"WOEI01"}}
{"accession":"GCF_009735685.1","annotationInfo":{"method":"Best-placed reference protein set; GeneMarkS-2+","name":"NCBI Prokaryotic Genome Annotation Pipeline (PGAP)","pipeline":"NCBI Prokaryotic Genome Annotation Pipeline (PGAP)","provider":"NCBI RefSeq","releaseDate":"2024-01-29","softwareVersion":"6.6","stats":{"geneCounts":{"nonCoding":74,"proteinCoding":6181,"pseudogene":288,"total":6543}}},"assemblyInfo":{"assemblyLevel":"Scaffold","assemblyMethod":"ABySS v. 2.2.3","assemblyName":"ASM973568v1","assemblyStatus":"current","assemblyType":"haploid","bioprojectAccession":"PRJNA578243","bioprojectLineage":[{"bioprojects":[{"accession":"PRJNA578243","title":"Streptomyces lycii strain:TRM 66187 Genome sequencing and assembly"}]}],"biosample":{"accession":"SAMN13053409","attributes":[{"name":"strain","value":"TRM 66187"},{"name":"host","value":"Lycium ruthenicum"},{"name":"collection_date","value":"2018-11"},{"name":"geo_loc_name","value":"China:Xinjiang"},{"name":"sample_type","value":"single cell"},{"name":"type-material","value":"type strain of Streptomyces lycii"}],"description":{"organism":{"organismName":"Streptomyces lycii","taxId":2654337},"title":"Microbe sample from Streptomyces lycii"},"lastUpdated":"2021-10-27T21:04:56.303","models":["Microbe, viral or environmental"],"owner":{"contacts":[{}],"name":"Tarim University"},"package":"Microbe.1.0","publicationDate":"2019-10-21T00:00:00.000","sampleIds":[{"label":"Sample name","value":"TRM 66187"},{"db":"SRA","value":"SRS6473928"}],"status":{"status":"live","when":"2019-10-21T11:30:52.864"},"submissionDate":"2019-10-18T02:35:02.406"},"comments":"The annotation was added by the NCBI Prokaryotic Genome Annotation Pipeline (PGAP). Information about PGAP can be found here: https://www.ncbi.nlm.nih.gov/genome/annotation_prok/","pairedAssembly":{"accession":"GCA_009735685.1","annotationName":"NCBI Prokaryotic Genome Annotation Pipeline (PGAP)","status":"current"},"refseqCategory":"representative genome","releaseDate":"2019-12-09","sequencingTech":"Illumina MiSeq","submitter":"Tarim University"},"assemblyStats":{"contigL50":70,"contigN50":31286,"gcCount":"5593029","gcPercent":73.0,"genomeCoverage":"150.0x","numberOfComponentSequences":431,"numberOfContigs":452,"numberOfScaffolds":431,"scaffoldL50":64,"scaffoldN50":32682,"totalSequenceLength":"7654960","totalUngappedLength":"7654242"},"averageNucleotideIdentity":{"bestAniMatch":{"ani":85.55,"assembly":"GCA_000220705.2","assemblyCoverage":32.26,"category":"type","organismName":"Streptomyces xinghaiensis","typeAssemblyCoverage":34.6},"category":"type","comment":"Assembly is the type_strain, mismatch is within genus and expected","matchStatus":"below_threshold_mismatch","submittedOrganism":"Streptomyces lycii","submittedSpecies":"Streptomyces lycii","taxonomyCheckStatus":"OK"},"checkmInfo":{"checkmMarkerSet":"Streptomyces","checkmMarkerSetRank":"genus","checkmSpeciesTaxId":2654337,"checkmVersion":"v1.2.2","completeness":98.82,"completenessPercentile":100.0,"contamination":0.43},"currentAccession":"GCF_009735685.1","organism":{"infraspecificNames":{"strain":"TRM 66187"},"organismName":"Streptomyces lycii","taxId":2654337},"pairedAccession":"GCA_009735685.1","sourceDatabase":"SOURCE_DATABASE_REFSEQ","typeMaterial":{"typeDisplayText":"assembly from type material","typeLabel":"TYPE_MATERIAL"},"wgsInfo":{"masterWgsUrl":"https://www.ncbi.nlm.nih.gov/nuccore/WHPN00000000.1","wgsContigsUrl":"https://www.ncbi.nlm.nih.gov/Traces/wgs/WHPN01","wgsProjectAccession":"WHPN01"}}
{"accession":"GCF_009738105.1","annotationInfo":{"method":"Best-placed reference protein set; GeneMarkS-2+","name":"NCBI Prokaryotic Genome Annotation Pipeline (PGAP)","pipeline":"NCBI Prokaryotic Genome Annotation Pipeline (PGAP)","provider":"NCBI RefSeq","releaseDate":"2024-02-11","softwareVersion":"6.6","stats":{"geneCounts":{"nonCoding":84,"proteinCoding":1869,"pseudogene":52,"total":2005}}},"assemblyInfo":{"assemblyLevel":"Complete Genome","assemblyMethod":"SPAdes v. 3.9.0","assemblyName":"ASM973810v1","assemblyStatus":"current","assemblyType":"haploid","bioprojectAccession":"PRJNA573065","bioprojectLineage":[{"bioprojects":[{"accession":"PRJNA573065","title":"Streptococcus mutans strain:NCH105 Genome sequencing"}]}],"biosample":{"accession":"SAMN12797732","attributes":[{"name":"strain","value":"NCH105"},{"name":"host","value":"Homo sapiens"},{"name":"collection_date","value":"1996-03"},{"name":"geo_loc_name","value":"USA:Charlotte"},{"name":"sample_type","value":"bacterial culture"},{"name":"collected_by","value":"Michael Hudson"},{"name":"culture_collection","value":"ATCC:700069"},{"name":"host_tissue_sampled","value":"oral cavity"}],"description":{"organism":{"organismName":"Streptococcus mutans","taxId":1309},"title":"Microbe sample from Streptococcus mutans"},"lastUpdated":"2021-02-28T08:06:28.982","models":["Microbe, viral or environmental"],"owner":{"contacts":[{}],"name":"UConn Health"},"package":"Microbe.1.0","publicationDate":"2019-11-30T00:00:00.000","sampleIds":[{"label":"Sample name","value":"Smutans_NCH105"}],"status":{"status":"live","when":"2019-11-30T00:50:59.703"},"submissionDate":"2019-09-20T12:18:03.573"},"comments":"The annotation was added by the NCBI Prokaryotic Genome Annotation Pipeline (PGAP). Information about PGAP can be found here: https://www.ncbi.nlm.nih.gov/genome/annotation_prok/","pairedAssembly":{"accession":"GCA_009738105.1","annotationName":"NCBI Prokaryotic Genome Annotation Pipeline (PGAP)","status":"current"},"refseqCategory":"representative genome","releaseDate":"2019-12-10","sequencingTech":"Illumina MiSeq; Oxford Nanopore MiniION","submitter":"UConn Health"},"assemblyStats":{"contigL50":1,"contigN50":2015393,"gcCount":"747324","gcPercent":37.0,"genomeCoverage":"175.0x","numberOfComponentSequences":3,"numberOfContigs":3,"numberOfScaffolds":3,"scaffoldL50":1,"scaffoldN50":2015393,"totalNumberOfChromosomes":3,"totalSequenceLength":"2028032","totalUngappedLength":"2028032"},"averageNucleotideIdentity":{"bestAniMatch":{"ani":99.32,"assembly":"GCA_019048645.1","assemblyCoverage":95.13,"category":"type","organismName":"Streptococcus mutans","typeAssemblyCoverage":95.54},"category":"category_na","comment":"na","matchStatus":"species_match","submittedAniMatch":{"ani":99.32,"assembly":"GCA_019048645.1","assemblyCoverage":95.13,"category":"type","organismName":"Streptococcus mutans","typeAssemblyCoverage":95.54},"submittedOrganism":"Streptococcus mutans","submittedSpecies":"Streptococcus mutans","taxonomyCheckStatus":"OK"},"checkmInfo":{"checkmMarkerSet":"Streptococcus mutans","checkmMarkerSetRank":"species","checkmSpeciesTaxId":1309,"checkmVersion":"v1.2.2","completeness":98.74,"completenessPercentile":74.26035,"contamination":0.49},"currentAccession":"GCF_009738105.1","organism":{"infraspecificNames":{"strain":"NCH105"},"organismName":"Streptococcus mutans","taxId":1309},"pairedAccession":"GCA_009738105.1","sourceDatabase":"SOURCE_DATABASE_REFSEQ"}
{"accession":"GCF_009739465.1","annotationInfo":{"method":"Best-placed reference protein set; GeneMarkS-2+","name":"NCBI Prokaryotic Genome Annotation Pipeline (PGAP)","pipeline":"NCBI Prokaryotic Genome Annotation Pipeline (PGAP)","provider":"NCBI RefSeq","releaseDate":"2024-01-18","softwareVersion":"6.6","stats":{"geneCounts":{"nonCoding":78,"proteinCoding":6191,"pseudogene":120,"total":6389}}},"assemblyInfo":{"assemblyLevel":"Scaffold","assemblyMethod":"ABySS v. 2.2.3","assemblyName":"ASM973946v1","assemblyStatus":"current","assemblyType":"haploid","bioprojectAccession":"PRJNA578002","bioprojectLineage":[{"bioprojects":[{"accession":"PRJNA578002","title":"Streptomyces apocyni strain:TRM66233 Genome sequencing and assembly"}]}],"biosample":{"accession":"SAMN13045849","attributes":[{"name":"strain","value":"TRM 66233"},{"name":"collection_date","value":"2018-07"},{"name":"geo_loc_name","value":"China:Xinjiang"},{"name":"sample_type","value":"single cell"},{"name":"host","value":"Apocynum hendersonii"},{"name":"type-material","value":"type strain of Streptomyces apocyni"}],"bioprojects":[{"accession":"PRJNA578002"}],"description":{"organism":{"organismName":"Streptomyces apocyni","taxId":2654677},"title":"Microbe sample from Streptomyces apocyni"},"lastUpdated":"2021-12-30T21:05:11.298","models":["Microbe, viral or environmental"],"owner":{"contacts":[{}],"name":"Tarim university"},"package":"Microbe.1.0","publicationDate":"2019-10-17T00:00:00.000","sampleIds":[{"label":"Sample name","value":"TRM66233"},{"db":"SRA","value":"SRS6492715"}],"status":{"status":"live","when":"2019-10-17T17:43:13.084"},"submissionDate":"2019-10-16T22:42:03.736"},"pairedAssembly":{"accession":"GCA_009739465.1","status":"current"},"refseqCategory":"representative genome","releaseDate":"2019-12-10","sequencingTech":"Illumina MiSeq","submitter":"Tarim university"},"assemblyStats":{"contigL50":11,"contigN50":239872,"gcCount":"4945768","gcPercent":70.5,"genomeCoverage":"150.0x","numberOfComponentSequences":78,"numberOfContigs":94,"numberOfScaffolds":78,"scaffoldL50":8,"scaffoldN50":342607,"totalSequenceLength":"7030968","totalUngappedLength":"7030450"},"averageNucleotideIdentity":{"bestAniMatch":{"ani":84.88,"assembly":"GCA_009908195.1","assemblyCoverage":28.57,"category":"type","organismName":"Streptomyces boluensis","typeAssemblyCoverage":24.35},"category":"type","comment":"Assembly is the type_strain, mismatch is within genus and expected","matchStatus":"below_threshold_mismatch","submittedOrganism":"Streptomyces apocyni","submittedSpecies":"Streptomyces apocyni","taxonomyCheckStatus":"OK"},"checkmInfo":{"checkmMarkerSet":"Streptomyces","checkmMarkerSetRank":"genus","checkmSpeciesTaxId":2654677,"checkmVersion":"v1.2.2","completeness":99.91,"completenessPercentile":100.0,"contamination":6.06},"currentAccession":"GCF_009739465.1","organism":{"infraspecificNames":{"strain":"TRM 66233"},"organismName":"Streptomyces apocyni","taxId":2654677},"pairedAccession":"GCA_009739465.1","sourceDatabase":"SOURCE_DATABASE_REFSEQ","typeMaterial":{"typeDisplayText":"assembly from type material","typeLabel":"TYPE_MATERIAL"},"wgsInfo":{"masterWgsUrl":"https://www.ncbi.nlm.nih.gov/nuccore/WHOM00000000.1","wgsContigsUrl":"https://www.ncbi.nlm.nih.gov/Traces/wgs/WHOM01","wgsProjectAccession":"WHOM01"}}
{"accession":"GCF_009739905.1","annotationInfo":{"method":"Best-placed reference protein set; GeneMarkS-2+","name":"NCBI Prokaryotic Genome Annotation Pipeline (PGAP)","pipeline":"NCBI Prokaryotic Genome Annotation Pipeline (PGAP)","provider":"NCBI RefSeq","releaseDate":"2023-04-24","softwareVersion":"6.5","stats":{"geneCounts":{"nonCoding":86,"proteinCoding":6215,"pseudogene":98,"total":6399}}},"assemblyInfo":{"assemblyLevel":"Complete Genome","assemblyMethod":"HGAP v. AUG-2015","assemblyName":"ASM973990v1","assemblyStatus":"current","assemblyType":"haploid","bioprojectAccession":"PRJNA507930","bioprojectLineage":[{"bioprojects":[{"accession":"PRJNA507930","title":"Streptomyces ficellus strain:NRRL 8067 Genome sequencing"}]}],"biosample":{"accession":"SAMN10516753","attributes":[{"name":"strain","value":"NRRL 8067"},{"name":"culture_collection","value":"NRRL:8067"},{"name":"host","value":"not applicable"},{"name":"collection_date","value":"missing"},{"name":"geo_loc_name","value":"Japan"},{"name":"sample_type","value":"not applicable"}],"description":{"organism":{"organismName":"Streptomyces ficellus","taxId":1977088},"title":"Microbe sample from Streptomyces ficellus"},"lastUpdated":"2019-12-01T00:51:34.473","models":["Microbe, viral or environmental"],"owner":{"contacts":[{}],"name":"college of bioengineering"},"package":"Microbe.1.0","publicationDate":"2019-12-01T00:51:34.473","sampleIds":[{"label":"Sample name","value":"Ficellomycin P0108"}],"status":{"status":"live","when":"2019-12-01T00:51:34.473"},"submissionDate":"2018-12-03T03:44:03.023"},"comments":"The annotation was added by the NCBI Prokaryotic Genome Annotation Pipeline (PGAP). Information about PGAP can be found here: https://www.ncbi.nlm.nih.gov/genome/annotation_prok/","pairedAssembly":{"accession":"GCA_009739905.1","annotationName":"NCBI Prokaryotic Genome Annotation Pipeline (PGAP)","status":"current"},"refseqCategory":"representative genome","releaseDate":"2019-12-11","sequencingTech":"PacBio RSII","submitter":"college of bioengineering"},"assemblyStats":{"contigL50":1,"contigN50":7078240,"gcCount":"5138544","gcPercent":72.5,"genomeCoverage":"89.0x","numberOfComponentSequences":1,"numberOfContigs":1,"numberOfScaffolds":1,"scaffoldL50":1,"scaffoldN50":7078240,"totalNumberOfChromosomes":1,"totalSequenceLength":"7078240","totalUngappedLength":"7078240"},"averageNucleotideIdentity":{"bestAniMatch":{"ani":89.47,"assembly":"GCA_014649735.1","assemblyCoverage":66.38,"category":"type","organismName":"Streptomyces lavendofoliae","typeAssemblyCoverage":65.53},"category":"category_na","comment":"na","matchStatus":"below_threshold_mismatch","submittedOrganism":"Streptomyces ficellus","submittedSpecies":"Streptomyces ficellus","taxonomyCheckStatus":"Inconclusive"},"checkmInfo":{"checkmMarkerSet":"Streptomyces","checkmMarkerSetRank":"genus","checkmSpeciesTaxId":1977088,"checkmVersion":"v1.2.2","completeness":99.43,"completenessPercentile":100.0},"currentAccession":"GCF_009739905.1","organism":{"infraspecificNames":{"strain":"NRRL 8067"},"organismName":"Streptomyces ficellus","taxId":1977088},"pairedAccession":"GCA_009739905.1","sourceDatabase":"SOURCE_DATABASE_REFSEQ"}
{"accession":"GCF_009755605.1","annotationInfo":{"method":"Best-placed reference protein set; GeneMarkS-2+","name":"NCBI Prokaryotic Genome Annotation Pipeline (PGAP)","pipeline":"NCBI Prokaryotic Genome Annotation Pipeline (PGAP)","provider":"NCBI RefSeq","releaseDate":"2023-05-06","softwareVersion":"6.5","stats":{"geneCounts":{"nonCoding":85,"proteinCoding":7519,"pseudogene":730,"total":8334}}},"assemblyInfo":{"assemblyLevel":"Scaffold","assemblyMethod":"SOAPdenovo v. 2.04 OR JUL-2018","assemblyName":"ASM975560v1","assemblyStatus":"current","assemblyType":"haploid","bioprojectAccession":"PRJNA591980","bioprojectLineage":[{"bioprojects":[{"accession":"PRJNA591980","title":"actinomycetes sequencing"}]}],"biosample":{"accession":"SAMN13394553","attributes":[{"name":"strain","value":"p1417"},{"name":"isolation_source","value":"pollen"},{"name":"host","value":"Typha angustifolia (cattail)"},{"name":"collection_date","value":"2016-08-26"},{"name":"geo_loc_name","value":"China:Yuxi"},{"name":"sample_type","value":"whole organism"},{"name":"type-material","value":"type strain of Streptomyces typhae"}],"bioprojects":[{"accession":"PRJNA591980"}],"description":{"organism":{"organismName":"Streptomyces typhae","taxId":2681492},"title":"Microbe sample from Streptomyces typhae"},"lastUpdated":"2021-05-25T21:05:58.807","models":["Microbe, viral or environmental"],"owner":{"contacts":[{}],"name":"School of life science"},"package":"Microbe.1.0","publicationDate":"2019-11-26T00:00:00.000","sampleIds":[{"label":"Sample name","value":"actinomycete p1417"}],"status":{"status":"live","when":"2019-11-29T13:25:05.919"},"submissionDate":"2019-11-26T21:47:03.873"},"comments":"The annotation was added by the NCBI Prokaryotic Genome Annotation Pipeline (PGAP). Information about PGAP can be found here: https://www.ncbi.nlm.nih.gov/genome/annotation_prok/","pairedAssembly":{"accession":"GCA_009755605.1","annotationName":"NCBI Prokaryotic Genome Annotation Pipeline (PGAP)","status":"current"},"refseqCategory":"representative genome","releaseDate":"2019-12-15","sequencingTech":"Illumina HiSeq","submitter":"School of life science"},"assemblyStats":{"contigL50":11,"contigN50":287733,"gcCount":"7069307","gcPercent":72.0,"genomeCoverage":"400.0x","numberOfComponentSequences":62,"numberOfContigs":69,"numberOfScaffolds":62,"scaffoldL50":11,"scaffoldN50":321896,"totalSequenceLength":"9812178","totalUngappedLength":"9812108"},"averageNucleotideIdentity":{"bestAniMatch":{"ani":91.88,"assembly":"GCA_000720475.1","assemblyCoverage":67.26,"category":"type","organismName":"Streptomyces aureocirculatus","typeAssemblyCoverage":70.8},"category":"type","comment":"Assembly is the type_strain, mismatch is within genus and expected","matchStatus":"below_threshold_mismatch","submittedOrganism":"Streptomyces typhae","submittedSpecies":"Streptomyces typhae","taxonomyCheckStatus":"OK"},"checkmInfo":{"checkmMarkerSet":"Streptomyces","checkmMarkerSetRank":"genus","checkmSpeciesTaxId":2681492,"checkmVersion":"v1.2.2","completeness":83.19,"completenessPercentile":100.0,"contamination":1.26},"currentAccession":"GCF_009755605.1","organism":{"infraspecificNames":{"strain":"p1417"},"organismName":"Streptomyces typhae","taxId":2681492},"pairedAccession":"GCA_009755605.1","sourceDatabase":"SOURCE_DATABASE_REFSEQ","typeMaterial":{"typeDisplayText":"assembly from type material","typeLabel":"TYPE_MATERIAL"},"wgsInfo":{"masterWgsUrl":"https://www.ncbi.nlm.nih.gov/nuccore/WPNZ00000000.1","wgsContigsUrl":"https://www.ncbi.nlm.nih.gov/Traces/wgs/WPNZ01","wgsProjectAccession":"WPNZ01"}}
{"accession":"GCF_009755785.1","annotationInfo":{"method":"Best-placed reference protein set; GeneMarkS-2+","name":"GCF_009755785.1-RS_2024_03_28","pipeline":"NCBI Prokaryotic Genome Annotation Pipeline (PGAP)","provider":"NCBI RefSeq","releaseDate":"2024-03-28","softwareVersion":"6.7","stats":{"geneCounts":{"nonCoding":94,"proteinCoding":1780,"pseudogene":20,"total":1894}}},"assemblyInfo":{"assemblyLevel":"Complete Genome","assemblyMethod":"FALCON v. 2.1.4","assemblyName":"ASM975578v1","assemblyStatus":"current","assemblyType":"haploid","bioprojectAccession":"PRJNA594430","bioprojectLineage":[{"bioprojects":[{"accession":"PRJNA594430","title":"Streptococcus ruminicola strain:CNU G3 Genome sequencing and assembly"}]}],"biosample":{"accession":"SAMN13518400","attributes":[{"name":"strain","value":"CNU_G3"},{"name":"host","value":"Bos taurus coreanae"},{"name":"isolation_source","value":"Rumen fluid"},{"name":"collection_date","value":"2019-05"},{"name":"geo_loc_name","value":"South Korea: Chungnam"},{"name":"sample_type","value":"cell culture"}],"bioprojects":[{"accession":"PRJNA594430"}],"description":{"comment":"Streptococcus infantarius nus CNU G3 isolated from Bos taurus coreanae(Hanwoo)","organism":{"organismName":"Streptococcus ruminicola","taxId":2686210},"title":"Microbe sample from Streptococcus equinus"},"lastUpdated":"2023-03-17T21:06:05.029","models":["Microbe, viral or environmental"],"owner":{"contacts":[{}],"name":"Korea Research Institute of Bioscience & Biotechnology"},"package":"Microbe.1.0","publicationDate":"2019-12-09T00:00:00.000","sampleIds":[{"label":"Sample name","value":"Streptococcus sp. CNU G3"},{"db":"SRA","value":"SRS5865131"}],"status":{"status":"live","when":"2019-12-09T21:34:03.533"},"submissionDate":"2019-12-09T21:34:03.530"},"comments":"The annotation was added by the NCBI Prokaryotic Genome Annotation Pipeline (PGAP). Information about PGAP can be found here: https://www.ncbi.nlm.nih.gov/genome/annotation_prok/","pairedAssembly":{"accession":"GCA_009755785.1","annotationName":"NCBI Prokaryotic Genome Annotation Pipeline (PGAP)","status":"current"},"refseqCategory":"representative genome","releaseDate":"2019-12-16","sequencingTech":"PacBio RSII; Illumina HiSeq","submitter":"Korea Research Institute of Bioscience & Biotechnology"},"assemblyStats":{"contigL50":1,"contigN50":1864202,"gcCount":"719097","gcPercent":37.5,"genomeCoverage":"541.0x","numberOfComponentSequences":2,"numberOfContigs":2,"numberOfScaffolds":2,"scaffoldL50":1,"scaffoldN50":1864202,"totalNumberOfChromosomes":2,"totalSequenceLength":"1905827","totalUngappedLength":"1905827"},"averageNucleotideIdentity":{"bestAniMatch":{"ani":96.86,"assembly":"GCA_011387195.1","assemblyCoverage":91.44,"category":"type","organismName":"Streptococcus ruminicola","typeAssemblyCoverage":85.13},"category":"category_na","comment":"na","matchStatus":"species_match","submittedAniMatch":{"ani":96.86,"assembly":"GCA_011387195.1","assemblyCoverage":91.44,"category":"type","organismName":"Streptococcus ruminicola","typeAssemblyCoverage":85.13},"submittedOrganism":"Streptococcus ruminicola","submittedSpecies":"Streptococcus ruminicola","taxonomyCheckStatus":"OK"},"checkmInfo":{"checkmMarkerSet":"Streptococcus","checkmMarkerSetRank":"genus","checkmSpeciesTaxId":2686210,"checkmVersion":"v1.2.2","completeness":100.0,"completenessPercentile":100.0},"currentAccession":"GCF_009755785.1","organism":{"infraspecificNames":{"strain":"CNU_G3"},"organismName":"Streptococcus ruminicola","taxId":2686210},"pairedAccession":"GCA_009755785.1","sourceDatabase":"SOURCE_DATABASE_REFSEQ"}
{"accession":"GCF_009767945.1","annotationInfo":{"method":"Best-placed reference protein set; GeneMarkS-2+","name":"NCBI Prokaryotic Genome Annotation Pipeline (PGAP)","pipeline":"NCBI Prokaryotic Genome Annotation Pipeline (PGAP)","provider":"NCBI RefSeq","releaseDate":"2024-02-08","softwareVersion":"6.6","stats":{"geneCounts":{"nonCoding":50,"proteinCoding":1773,"pseudogene":108,"total":1931}}},"assemblyInfo":{"assemblyLevel":"Contig","assemblyMethod":"SPAdes v. 3.10.0","assemblyName":"ASM976794v1","assemblyStatus":"current","assemblyType":"haploid","bioprojectAccession":"PRJNA474907","bioprojectLineage":[{"bioprojects":[{"accession":"PRJNA474907","parentAccessions":["PRJNA608517"],"title":"Genome sequencing and assembly - library of cultured bacterial species from laboratory mouse gut microbiota from the University of Toronto"},{"accession":"PRJNA608517","title":"The Lactobacillus genus, a use case for Bactopia."}]}],"biosample":{"accession":"SAMN11366396","attributes":[{"name":"strain","value":"NM51_B2-22"},{"name":"collection_date","value":"2016"},{"name":"env_broad_scale","value":"Not applicable"},{"name":"env_local_scale","value":"Not applicable"},{"name":"env_medium","value":"Not applicable"},{"name":"geo_loc_name","value":"Canada: Toronto"},{"name":"host","value":"Mus musculus"},{"name":"isol_growth_condt","value":"not applicable"},{"name":"lat_lon","value":"not applicable"},{"name":"num_replicons","value":"not applicable"},{"name":"ref_biomaterial","value":"missing"},{"name":"extrachrom_elements","value":"Missing"},{"name":"host_age","value":"9 weeks"},{"name":"host_body_habitat","value":"colon and cecum"},{"name":"host_disease","value":"colitis"},{"name":"host_genotype","value":"C57BL/6 IL10-/-"},{"name":"host_phenotype","value":"colitis"},{"name":"host_taxid","value":"10090"},{"name":"isolation_source","value":"gut"},{"name":"rel_to_oxygen","value":"anaerobe"},{"name":"samp_mat_process","value":"Disecct cecum and colon in anaerobic chamber. Homogenize, dilute, plate on agar."},{"name":"temp","value":"37"}],"bioprojects":[{"accession":"PRJNA474907"}],"description":{"comment":"Keywords: GSC:MIxS;MIGS:6.0","organism":{"organismName":"Streptococcus danieliae","taxId":747656},"title":"MIGS Cultured Bacterial/Archaeal sample from Streptococcus danieliae"},"lastUpdated":"2019-12-09T12:13:17.857","models":["MIGS.ba","MIGS/MIMS/MIMARKS.host-associated"],"owner":{"contacts":[{}],"name":"None"},"package":"MIGS.ba.host-associated.6.0","publicationDate":"2019-04-08T00:00:00.000","sampleIds":[{"label":"Sample name","value":"Streptococcus danieliae Isolate NM51_B2-22"},{"db":"SRA","value":"SRS5781290"}],"status":{"status":"live","when":"2019-04-08T19:17:04.632"},"submissionDate":"2019-04-08T19:17:04.633"},"comments":"The annotation was added by the NCBI Prokaryotic Genome Annotation Pipeline (PGAP). Information about PGAP can be found here: https://www.ncbi.nlm.nih.gov/genome/annotation_prok/","pairedAssembly":{"accession":"GCA_009767945.1","annotationName":"NCBI Prokaryotic Genome Annotation Pipeline (PGAP)","status":"current"},"refseqCategory":"representative genome","releaseDate":"2019-12-18","sequencingTech":"Illumina MiniSeq","submitter":"University of Toronto"},"assemblyStats":{"contigL50":33,"contigN50":17671,"gcCount":"823116","gcPercent":44.5,"genomeCoverage":"69.0x","numberOfComponentSequences":244,"numberOfContigs":244,"totalSequenceLength":"1855621","totalUngappedLength":"1855621"},"averageNucleotideIdentity":{"bestAniMatch":{"ani":97.9,"assembly":"GCA_025447695.1","assemblyCoverage":79.01,"category":"suspected_type","organismName":"Streptococcus danieliae","typeAssemblyCoverage":86.34},"category":"category_na","comment":"na","matchStatus":"species_match","submittedAniMatch":{"ani":97.9,"assembly":"GCA_025447695.1","assemblyCoverage":79.01,"category":"suspected_type","organismName":"Streptococcus danieliae","typeAssemblyCoverage":86.34},"submittedOrganism":"Streptococcus danieliae","submittedSpecies":"Streptococcus danieliae","taxonomyCheckStatus":"OK"},"checkmInfo":{"checkmMarkerSet":"Streptococcus","checkmMarkerSetRank":"genus","checkmSpeciesTaxId":747656,"checkmVersion":"v1.2.2","completeness":94.95,"completenessPercentile":85.71429},"currentAccession":"GCF_009767945.1","organism":{"infraspecificNames":{"strain":"NM51_B2-22"},"organismName":"Streptococcus danieliae","taxId":747656},"pairedAccession":"GCA_009767945.1","sourceDatabase":"SOURCE_DATABASE_REFSEQ","wgsInfo":{"masterWgsUrl":"https://www.ncbi.nlm.nih.gov/nuccore/WSRS00000000.1","wgsContigsUrl":"https://www.ncbi.nlm.nih.gov/Traces/wgs/WSRS01","wgsProjectAccession":"WSRS01"}}
{"accession":"GCF_009789575.1","annotationInfo":{"method":"Best-placed reference protein set; GeneMarkS-2+","name":"NCBI Prokaryotic Genome Annotation Pipeline (PGAP)","pipeline":"NCBI Prokaryotic Genome Annotation Pipeline (PGAP)","provider":"NCBI RefSeq","releaseDate":"2023-04-28","softwareVersion":"6.5","stats":{"geneCounts":{"nonCoding":61,"proteinCoding":4577,"pseudogene":14,"total":4652}}},"assemblyInfo":{"assemblyLevel":"Complete Genome","assemblyMethod":"HGAP v. 3.0","assemblyName":"ASM978957v1","assemblyStatus":"current","assemblyType":"haploid","bioprojectAccession":"PRJNA587233","bioprojectLineage":[{"bioprojects":[{"accession":"PRJNA587233","title":"Stappia indica isolate:PHM037 Genome sequencing and assembly"}]}],"biosample":{"accession":"SAMN13341662","attributes":[{"name":"strain","value":"PHM037"},{"name":"host","value":"marine sponge Pandaros acanthifolium"},{"name":"collection_date","value":"2004"},{"name":"geo_loc_name","value":"Martinique"},{"name":"sample_type","value":"mixed culture"}],"bioprojects":[{"accession":"PRJNA587233"}],"description":{"organism":{"organismName":"Stappia indica","taxId":538381},"title":"Stappia indica PHM037isolated from a marine sponge Pandaros acanthifolium"},"lastUpdated":"2019-12-13T11:36:54.650","models":["Microbe, viral or environmental"],"owner":{"contacts":[{}],"name":"CENTRO DE INVESTIGACIONES BIOLOGICAS"},"package":"Microbe.1.0","publicationDate":"2019-11-22T00:00:00.000","sampleIds":[{"label":"Sample name","value":"Genome of Stappia indica PHM037"},{"db":"SRA","value":"SRS5822407"}],"status":{"status":"live","when":"2019-11-22T13:00:32.132"},"submissionDate":"2019-11-21T06:12:03.880"},"comments":"The annotation was added by the NCBI Prokaryotic Genome Annotation Pipeline (PGAP). Information about PGAP can be found here: https://www.ncbi.nlm.nih.gov/genome/annotation_prok/","pairedAssembly":{"accession":"GCA_009789575.1","annotationName":"NCBI Prokaryotic Genome Annotation Pipeline (PGAP)","status":"current"},"refseqCategory":"representative genome","releaseDate":"2019-12-22","sequencingTech":"PacBio RSII; Illumina","submitter":"CENTRO DE INVESTIGACIONES BIOLOGICAS"},"assemblyStats":{"contigL50":1,"contigN50":5116759,"gcCount":"3443741","gcPercent":67.5,"genomeCoverage":"110.0x","numberOfComponentSequences":1,"numberOfContigs":1,"numberOfScaffolds":1,"scaffoldL50":1,"scaffoldN50":5116759,"totalNumberOfChromosomes":1,"totalSequenceLength":"5116759","totalUngappedLength":"5116759"},"averageNucleotideIdentity":{"bestAniMatch":{"ani":82.46,"assembly":"GCA_013868145.1","assemblyCoverage":20.87,"category":"type","organismName":"Stappia taiwanensis","typeAssemblyCoverage":24.12},"category":"category_na","comment":"na","matchStatus":"below_threshold_mismatch","submittedOrganism":"Stappia indica","submittedSpecies":"Stappia indica","taxonomyCheckStatus":"Inconclusive"},"checkmInfo":{"checkmMarkerSet":"Rhizobiales","checkmMarkerSetRank":"order","checkmSpeciesTaxId":538381,"checkmVersion":"v1.2.2","completeness":99.85,"completenessPercentile":83.333336,"contamination":0.41},"currentAccession":"GCF_009789575.1","organism":{"infraspecificNames":{"strain":"PHM037"},"organismName":"Stappia indica","taxId":538381},"pairedAccession":"GCA_009789575.1","sourceDatabase":"SOURCE_DATABASE_REFSEQ"}
{"accession":"GCF_009796285.1","annotationInfo":{"method":"Best-placed reference protein set; GeneMarkS-2+","name":"NCBI Prokaryotic Genome Annotation Pipeline (PGAP)","pipeline":"NCBI Prokaryotic Genome Annotation Pipeline (PGAP)","provider":"NCBI RefSeq","releaseDate":"2024-01-18","softwareVersion":"6.6","stats":{"geneCounts":{"nonCoding":91,"proteinCoding":8478,"pseudogene":445,"total":9014}}},"assemblyInfo":{"assemblyLevel":"Complete Genome","assemblyMethod":"HGAP v. 3","assemblyName":"ASM979628v1","assemblyStatus":"current","assemblyType":"haploid","bioprojectAccession":"PRJNA595585","bioprojectLineage":[{"bioprojects":[{"accession":"PRJNA595585","title":"Streptomyces broussonetiae strain:T44 Genome sequencing"}]}],"biosample":{"accession":"SAMN13560631","attributes":[{"name":"strain","value":"T44"},{"name":"isolation_source","value":"plant"},{"name":"collection_date","value":"2019-05-01"},{"name":"geo_loc_name","value":"China:Changsha city, Hunan,"},{"name":"sample_type","value":"rhizosphere soil of Broussonetia papyrifera"},{"name":"collected_by","value":"Mo Ping"},{"name":"depth","value":"112"},{"name":"type-material","value":"type strain of Streptomyces broussonetiae"}],"bioprojects":[{"accession":"PRJNA595585"}],"description":{"organism":{"organismName":"Streptomyces broussonetiae","taxId":2686304},"title":"Microbe sample from Streptomyces broussonetiae"},"lastUpdated":"2021-02-28T08:36:41.379","models":["Microbe, viral or environmental"],"owner":{"contacts":[{}],"name":"Central South University of Forestry and Technology"},"package":"Microbe.1.0","publicationDate":"2019-12-16T00:00:00.000","sampleIds":[{"label":"Sample name","value":"Streptomyces sp. strain T44"}],"status":{"status":"live","when":"2019-12-16T15:20:03.882"},"submissionDate":"2019-12-13T13:26:03.610"},"comments":"The annotation was added by the NCBI Prokaryotic Genome Annotation Pipeline (PGAP). Information about PGAP can be found here: https://www.ncbi.nlm.nih.gov/genome/annotation_prok/\nBacteria and source DNA available from Zhao YL","pairedAssembly":{"accession":"GCA_009796285.1","annotationName":"NCBI Prokaryotic Genome Annotation Pipeline (PGAP)","status":"current"},"refseqCategory":"representative genome","releaseDate":"2019-12-24","sequencingTech":"PacBio","submitter":"Central South University of Forestry and Technology"},"assemblyStats":{"contigL50":1,"contigN50":9735779,"gcCount":"6901353","gcPercent":71.0,"genomeCoverage":"12.0x","numberOfComponentSequences":1,"numberOfContigs":1,"numberOfScaffolds":1,"scaffoldL50":1,"scaffoldN50":9735779,"totalNumberOfChromosomes":1,"totalSequenceLength":"9735779","totalUngappedLength":"9735779"},"averageNucleotideIdentity":{"bestAniMatch":{"ani":90.14,"assembly":"GCA_001866665.1","assemblyCoverage":62.72,"category":"type","organismName":"Streptomyces monashensis","typeAssemblyCoverage":59.54},"category":"type","comment":"Assembly is the type_strain, mismatch is within genus and expected","matchStatus":"below_threshold_mismatch","submittedOrganism":"Streptomyces broussonetiae","submittedSpecies":"Streptomyces broussonetiae","taxonomyCheckStatus":"OK"},"checkmInfo":{"checkmMarkerSet":"Streptomyces","checkmMarkerSetRank":"genus","checkmSpeciesTaxId":2686304,"checkmVersion":"v1.2.2","completeness":99.81,"completenessPercentile":100.0,"contamination":1.14},"currentAccession":"GCF_009796285.1","organism":{"infraspecificNames":{"strain":"T44"},"organismName":"Streptomyces broussonetiae","taxId":2686304},"pairedAccession":"GCA_009796285.1","sourceDatabase":"SOURCE_DATABASE_REFSEQ","typeMaterial":{"typeDisplayText":"assembly from type material","typeLabel":"TYPE_MATERIAL"}}
{"accession":"GCF_009811575.1","annotationInfo":{"method":"Best-placed reference protein set; GeneMarkS-2+","name":"NCBI Prokaryotic Genome Annotation Pipeline (PGAP)","pipeline":"NCBI Prokaryotic Genome Annotation Pipeline (PGAP)","provider":"NCBI RefSeq","releaseDate":"2023-08-28","softwareVersion":"6.6","stats":{"geneCounts":{"nonCoding":92,"proteinCoding":7127,"pseudogene":235,"total":7454}}},"assemblyInfo":{"assemblyLevel":"Contig","assemblyMethod":"SMRT Link v. 6.0","assemblyName":"ASM981157v1","assemblyStatus":"current","assemblyType":"haploid","bioprojectAccession":"PRJDB8971","bioprojectLineage":[{"bioprojects":[{"accession":"PRJDB8971","title":"Streptomyces hygroscopicus subsp. glebosus NBRC 13786 genome sequencing project"}]}],"biosample":{"accession":"SAMD00194896","attributes":[{"name":"sample_name","value":"NBRC 13786"},{"name":"collection_date","value":"missing"},{"name":"env_broad_scale","value":"missing"},{"name":"env_local_scale","value":"missing"},{"name":"env_medium","value":"soil"},{"name":"geo_loc_name","value":"missing"},{"name":"isol_growth_condt","value":"missing"},{"name":"lat_lon","value":"missing"},{"name":"locus_tag_prefix","value":"Sgleb"},{"name":"num_replicons","value":"missing"},{"name":"project_name","value":"Streptomyces hygroscopicus subsp. glebosus NBRC 13786 genome sequencing project"},{"name":"ref_biomaterial","value":"missing"},{"name":"rel_to_oxygen","value":"aerobe"},{"name":"source_material_id","value":"NBRC 13786"},{"name":"strain","value":"NBRC 13786"},{"name":"type-material","value":"type strain of Streptomyces glebosus"}],"bioprojects":[{"accession":"PRJDB8971"}],"description":{"comment":"Keywords: GSC:MIxS;MIGS:6.0","organism":{"organismName":"Streptomyces glebosus","taxId":249580},"title":"Streptomyces hygroscopicus subsp. glebosus NBRC 13786"},"lastUpdated":"2022-04-04T05:46:33.000","models":["MIGS.ba"],"owner":{"name":"Biological Resource Center, National Institute of Technology and Evaluation (NBRC)"},"package":"MIGS.ba.6.0","publicationDate":"2019-11-20T00:00:00.000","status":{"status":"live","when":"2019-11-21T01:00:36.860"},"submissionDate":"2019-11-21T01:00:36.860"},"comments":"Annotated using prokka 1.11 from http://www.vicbioinformatics.com. Annotated at DFAST https://dfast.nig.ac.jp/","pairedAssembly":{"accession":"GCA_009811575.1","annotationName":"Annotation submitted by Biological Resource Center, National Institute of Technology and Evaluation (NBRC)","status":"current"},"refseqCategory":"representative genome","releaseDate":"2019-12-10","sequencingTech":"SMRT Sequel","submitter":"Biological Resource Center, National Institute of Technology and Evaluation (NBRC)"},"assemblyStats":{"contigL50":1,"contigN50":8442457,"gcCount":"6000903","gcPercent":71.0,"genomeCoverage":"473.0x","numberOfComponentSequences":1,"numberOfContigs":1,"totalSequenceLength":"8442457","totalUngappedLength":"8442457"},"averageNucleotideIdentity":{"bestAniMatch":{"ani":99.99,"assembly":"GCA_014656235.1","assemblyCoverage":99.35,"category":"type","organismName":"Streptomyces glebosus","typeAssemblyCoverage":99.92},"category":"type","comment":"na","matchStatus":"species_match","submittedAniMatch":{"ani":99.99,"assembly":"GCA_014656235.1","assemblyCoverage":99.35,"category":"type","organismName":"Streptomyces glebosus","typeAssemblyCoverage":99.92},"submittedOrganism":"Streptomyces glebosus","submittedSpecies":"Streptomyces glebosus","taxonomyCheckStatus":"OK"},"checkmInfo":{"checkmMarkerSet":"Streptomyces","checkmMarkerSetRank":"genus","checkmSpeciesTaxId":249580,"checkmVersion":"v1.2.2","completeness":99.84,"completenessPercentile":100.0,"contamination":0.57},"currentAccession":"GCF_009811575.1","organism":{"infraspecificNames":{"strain":"NBRC 13786"},"organismName":"Streptomyces glebosus","taxId":249580},"pairedAccession":"GCA_009811575.1","sourceDatabase":"SOURCE_DATABASE_REFSEQ","typeMaterial":{"typeDisplayText":"assembly from type material","typeLabel":"TYPE_MATERIAL"},"wgsInfo":{"masterWgsUrl":"https://www.ncbi.nlm.nih.gov/nuccore/BLIO00000000.1","wgsContigsUrl":"https://www.ncbi.nlm.nih.gov/Traces/wgs/BLIO01","wgsProjectAccession":"BLIO01"}}
{"accession":"GCF_009811595.1","annotationInfo":{"method":"Best-placed reference protein set; GeneMarkS-2+","name":"NCBI Prokaryotic Genome Annotation Pipeline (PGAP)","pipeline":"NCBI Prokaryotic Genome Annotation Pipeline (PGAP)","provider":"NCBI RefSeq","releaseDate":"2023-08-28","softwareVersion":"6.6","stats":{"geneCounts":{"nonCoding":93,"proteinCoding":7661,"pseudogene":174,"total":7928}}},"assemblyInfo":{"assemblyLevel":"Contig","assemblyMethod":"SMRT Link v. 6.0","assemblyName":"ASM981159v1","assemblyStatus":"current","assemblyType":"haploid","bioprojectAccession":"PRJDB8972","bioprojectLineage":[{"bioprojects":[{"accession":"PRJDB8972","title":"Streptomyces libani subsp. libani NBRC 13452 genome sequencing project"}]}],"biosample":{"accession":"SAMD00194897","attributes":[{"name":"sample_name","value":"NBRC 13452"},{"name":"collection_date","value":"missing"},{"name":"env_broad_scale","value":"missing"},{"name":"env_local_scale","value":"missing"},{"name":"env_medium","value":"missing"},{"name":"geo_loc_name","value":"missing"},{"name":"isol_growth_condt","value":"missing"},{"name":"lat_lon","value":"missing"},{"name":"locus_tag_prefix","value":"Sliba"},{"name":"num_replicons","value":"missing"},{"name":"project_name","value":"Streptomyces libani subsp. libani NBRC 13452 genome sequencing project"},{"name":"ref_biomaterial","value":"missing"},{"name":"rel_to_oxygen","value":"aerobe"},{"name":"source_material_id","value":"NBRC 13452"},{"name":"strain","value":"NBRC 13452"},{"name":"sub_species","value":"libani"},{"name":"type-material","value":"type strain of Streptomyces libani"}],"bioprojects":[{"accession":"PRJDB8972"}],"description":{"comment":"Keywords: GSC:MIxS;MIGS:6.0","organism":{"organismName":"Streptomyces libani subsp. libani","taxId":68044},"title":"Streptomyces libani subsp. libani NBRC 13452"},"lastUpdated":"2022-04-04T05:46:33.000","models":["MIGS.ba"],"owner":{"name":"Biological Resource Center, National Institute of Technology and Evaluation (NBRC)"},"package":"MIGS.ba.6.0","publicationDate":"2019-11-20T00:00:00.000","status":{"status":"live","when":"2019-11-21T01:00:37.383"},"submissionDate":"2019-11-21T01:00:37.380"},"comments":"Annotated using prokka 1.11 from http://www.vicbioinformatics.com. Annotated at DFAST https://dfast.nig.ac.jp/","pairedAssembly":{"accession":"GCA_009811595.1","annotationName":"Annotation submitted by Biological Resource Center, National Institute of Technology and Evaluation (NBRC)","status":"current"},"refseqCategory":"representative genome","releaseDate":"2019-12-10","sequencingTech":"SMRT Sequel","submitter":"Biological Resource Center, National Institute of Technology and Evaluation (NBRC)"},"assemblyStats":{"contigL50":1,"contigN50":6399834,"gcCount":"6496593","gcPercent":71.0,"genomeCoverage":"252.0x","numberOfComponentSequences":5,"numberOfContigs":5,"totalSequenceLength":"9151272","totalUngappedLength":"9151272"},"averageNucleotideIdentity":{"bestAniMatch":{"ani":99.99,"assembly":"GCA_027497475.1","assemblyCoverage":99.82,"category":"suspected_type","organismName":"Streptomyces libani","typeAssemblyCoverage":99.28},"category":"suspected_type","comment":"na","matchStatus":"subspecies_match","submittedAniMatch":{"ani":99.99,"assembly":"GCA_027497475.1","assemblyCoverage":99.82,"category":"suspected_type","organismName":"Streptomyces libani subsp. libani","typeAssemblyCoverage":99.28},"submittedOrganism":"Streptomyces libani subsp. libani","submittedSpecies":"Streptomyces libani","taxonomyCheckStatus":"OK"},"checkmInfo":{"checkmMarkerSet":"Streptomyces","checkmMarkerSetRank":"genus","checkmSpeciesTaxId":68043,"checkmVersion":"v1.2.2","completeness":99.94,"completenessPercentile":100.0,"contamination":0.76},"currentAccession":"GCF_009811595.1","organism":{"infraspecificNames":{"strain":"NBRC 13452"},"organismName":"Streptomyces libani subsp. libani","taxId":68044},"pairedAccession":"GCA_009811595.1","sourceDatabase":"SOURCE_DATABASE_REFSEQ","typeMaterial":{"typeDisplayText":"assembly from type material","typeLabel":"TYPE_MATERIAL"},"wgsInfo":{"masterWgsUrl":"https://www.ncbi.nlm.nih.gov/nuccore/BLIP00000000.1","wgsContigsUrl":"https://www.ncbi.nlm.nih.gov/Traces/wgs/BLIP01","wgsProjectAccession":"BLIP01"}}
{"accession":"GCF_009811635.1","annotationInfo":{"method":"Best-placed reference protein set; GeneMarkS-2+","name":"NCBI Prokaryotic Genome Annotation Pipeline (PGAP)","pipeline":"NCBI Prokaryotic Genome Annotation Pipeline (PGAP)","provider":"NCBI RefSeq","releaseDate":"2023-08-28","softwareVersion":"6.6","stats":{"geneCounts":{"nonCoding":90,"proteinCoding":6608,"pseudogene":158,"total":6856}}},"assemblyInfo":{"assemblyLevel":"Contig","assemblyMethod":"SMRT Link v. 6.0","assemblyName":"ASM981163v1","assemblyStatus":"current","assemblyType":"haploid","bioprojectAccession":"PRJDB8974","bioprojectLineage":[{"bioprojects":[{"accession":"PRJDB8974","title":"Streptomyces tubercidicus NBRC 13090 genome sequencing project"}]}],"biosample":{"accession":"SAMD00194899","attributes":[{"name":"sample_name","value":"NBRC 13090"},{"name":"collection_date","value":"missing"},{"name":"env_broad_scale","value":"missing"},{"name":"env_local_scale","value":"missing"},{"name":"env_medium","value":"soil"},{"name":"geo_loc_name","value":"Japan:Chiba, Mobara"},{"name":"isol_growth_condt","value":"missing"},{"name":"lat_lon","value":"missing"},{"name":"locus_tag_prefix","value":"Stube"},{"name":"num_replicons","value":"missing"},{"name":"project_name","value":"Streptomyces tubercidicus NBRC 13090 genome sequencing project"},{"name":"ref_biomaterial","value":"missing"},{"name":"rel_to_oxygen","value":"aerobe"},{"name":"source_material_id","value":"NBRC 13090"},{"name":"strain","value":"NBRC 13090"},{"name":"type-material","value":"type strain of Streptomyces tubercidicus"}],"bioprojects":[{"accession":"PRJDB8974"}],"description":{"comment":"Keywords: GSC:MIxS;MIGS:6.0","organism":{"organismName":"Streptomyces tubercidicus","taxId":47759},"title":"Streptomyces tubercidicus NBRC 13090"},"lastUpdated":"2022-04-04T05:46:33.000","models":["MIGS.ba"],"owner":{"name":"Biological Resource Center, National Institute of Technology and Evaluation (NBRC)"},"package":"MIGS.ba.6.0","publicationDate":"2019-11-20T00:00:00.000","status":{"status":"live","when":"2019-11-21T01:00:38.500"},"submissionDate":"2019-11-21T01:00:38.500"},"comments":"Annotated using prokka 1.11 from http://www.vicbioinformatics.com. Annotated at DFAST https://dfast.nig.ac.jp/","pairedAssembly":{"accession":"GCA_009811635.1","annotationName":"Annotation submitted by Biological Resource Center, National Institute of Technology and Evaluation (NBRC)","status":"current"},"refseqCategory":"representative genome","releaseDate":"2019-12-10","sequencingTech":"SMRT Sequel","submitter":"Biological Resource Center, National Institute of Technology and Evaluation (NBRC)"},"assemblyStats":{"contigL50":1,"contigN50":5839489,"gcCount":"5608367","gcPercent":70.5,"genomeCoverage":"247.0x","numberOfComponentSequences":3,"numberOfContigs":3,"totalSequenceLength":"7928609","totalUngappedLength":"7928609"},"averageNucleotideIdentity":{"bestAniMatch":{"ani":99.99,"assembly":"GCA_027497495.1","assemblyCoverage":99.79,"category":"type","organismName":"Streptomyces tubercidicus","typeAssemblyCoverage":95.51},"category":"type","comment":"na","matchStatus":"species_match","submittedAniMatch":{"ani":99.99,"assembly":"GCA_027497495.1","assemblyCoverage":99.79,"category":"type","organismName":"Streptomyces tubercidicus","typeAssemblyCoverage":95.51},"submittedOrganism":"Streptomyces tubercidicus","submittedSpecies":"Streptomyces tubercidicus","taxonomyCheckStatus":"OK"},"checkmInfo":{"checkmMarkerSet":"Streptomyces","checkmMarkerSetRank":"genus","checkmSpeciesTaxId":47759,"checkmVersion":"v1.2.2","completeness":99.57,"completenessPercentile":25.0,"contamination":1.33},"currentAccession":"GCF_009811635.1","organism":{"infraspecificNames":{"strain":"NBRC 13090"},"organismName":"Streptomyces tubercidicus","taxId":47759},"pairedAccession":"GCA_009811635.1","sourceDatabase":"SOURCE_DATABASE_REFSEQ","typeMaterial":{"typeDisplayText":"assembly from type material","typeLabel":"TYPE_MATERIAL"},"wgsInfo":{"masterWgsUrl":"https://www.ncbi.nlm.nih.gov/nuccore/BLIR00000000.1","wgsContigsUrl":"https://www.ncbi.nlm.nih.gov/Traces/wgs/BLIR01","wgsProjectAccession":"BLIR01"}}
{"accession":"GCF_009826895.1","annotationInfo":{"method":"Best-placed reference protein set; GeneMarkS-2+","name":"NCBI Prokaryotic Genome Annotation Pipeline (PGAP)","pipeline":"NCBI Prokaryotic Genome Annotation Pipeline (PGAP)","provider":"NCBI RefSeq","releaseDate":"2023-09-30","softwareVersion":"6.6","stats":{"geneCounts":{"nonCoding":59,"proteinCoding":4259,"pseudogene":34,"total":4352}}},"assemblyInfo":{"assemblyLevel":"Contig","assemblyMethod":"SOAPdenove v. 2.04","assemblyName":"ASM982689v1","assemblyStatus":"current","assemblyType":"haploid","bioprojectAccession":"PRJNA597706","bioprojectLineage":[{"bioprojects":[{"accession":"PRJNA597706","title":"Stappia sediminis strain:GBMRC 2046 Genome sequencing and assembly"}]}],"biosample":{"accession":"SAMN13680429","attributes":[{"name":"strain","value":"BGMRC 2046"},{"name":"isolation_source","value":"soil"},{"name":"collection_date","value":"2015-04-27"},{"name":"geo_loc_name","value":"China: Guangxi"},{"name":"sample_type","value":"soil"}],"bioprojects":[{"accession":"PRJNA597678"}],"description":{"organism":{"organismName":"Stappia sediminis","taxId":2692190},"title":"Microbe sample from Stappia sediminis"},"lastUpdated":"2023-02-19T03:35:29.874","models":["Microbe, viral or environmental"],"owner":{"contacts":[{}],"name":"Guangxi University of Chinese Medicine"},"package":"Microbe.1.0","publicationDate":"2019-12-26T00:00:00.000","sampleIds":[{"label":"Sample name","value":"GBMRC 2046"}],"status":{"status":"live","when":"2019-12-26T14:35:04.374"},"submissionDate":"2019-12-26T06:55:04.036"},"comments":"The annotation was added by the NCBI Prokaryotic Genome Annotation Pipeline (PGAP). Information about PGAP can be found here: https://www.ncbi.nlm.nih.gov/genome/annotation_prok/","pairedAssembly":{"accession":"GCA_009826895.1","annotationName":"NCBI Prokaryotic Genome Annotation Pipeline (PGAP)","status":"current"},"refseqCategory":"representative genome","releaseDate":"2020-01-01","sequencingTech":"Illumima HiSeq","submitter":"Guangxi University of Chinese Medicine"},"assemblyStats":{"contigL50":3,"contigN50":735412,"gcCount":"2911321","gcPercent":61.0,"genomeCoverage":"1.0x","numberOfComponentSequences":22,"numberOfContigs":22,"totalSequenceLength":"4786437","totalUngappedLength":"4786437"},"averageNucleotideIdentity":{"bestAniMatch":{"ani":85.99,"assembly":"GCA_013266695.1","assemblyCoverage":73.3,"category":"type","organismName":"Hongsoonwoonella zoysiae","typeAssemblyCoverage":80.45},"category":"category_na","comment":"na","matchStatus":"below_threshold_mismatch","submittedOrganism":"Stappia sediminis","submittedSpecies":"Stappia sediminis","taxonomyCheckStatus":"Inconclusive"},"checkmInfo":{"checkmMarkerSet":"Rhizobiales","checkmMarkerSetRank":"order","checkmSpeciesTaxId":2692190,"checkmVersion":"v1.2.2","completeness":99.18,"completenessPercentile":100.0,"contamination":1.02},"currentAccession":"GCF_009826895.1","organism":{"infraspecificNames":{"strain":"BGMRC 2046"},"organismName":"Stappia sediminis","taxId":2692190},"pairedAccession":"GCA_009826895.1","sourceDatabase":"SOURCE_DATABASE_REFSEQ","wgsInfo":{"masterWgsUrl":"https://www.ncbi.nlm.nih.gov/nuccore/WUMV00000000.1","wgsContigsUrl":"https://www.ncbi.nlm.nih.gov/Traces/wgs/WUMV01","wgsProjectAccession":"WUMV01"}}
{"accession":"GCF_009908195.1","annotationInfo":{"method":"Best-placed reference protein set; GeneMarkS-2+","name":"NCBI Prokaryotic Genome Annotation Pipeline (PGAP)","pipeline":"NCBI Prokaryotic Genome Annotation Pipeline (PGAP)","provider":"NCBI RefSeq","releaseDate":"2023-09-30","softwareVersion":"6.6","stats":{"geneCounts":{"nonCoding":80,"proteinCoding":7330,"pseudogene":269,"total":7679}}},"assemblyInfo":{"assemblyLevel":"Contig","assemblyMethod":"SPAdes v. JAN-2020","assemblyName":"ASM990819v1","assemblyStatus":"current","assemblyType":"haploid","bioprojectAccession":"PRJNA600811","bioprojectLineage":[{"bioprojects":[{"accession":"PRJNA600811","title":"Streptomyces boluensis strain:YC537 Genome sequencing and assembly"}]}],"biosample":{"accession":"SAMN13831660","attributes":[{"name":"strain","value":"YC537"},{"name":"isolation_source","value":"lake sediment"},{"name":"collection_date","value":"2014-03"},{"name":"geo_loc_name","value":"Turkey: Bolu"},{"name":"sample_type","value":"Cell culture"},{"name":"type-material","value":"type strain of Streptomyces boluensis"}],"description":{"organism":{"organismName":"Streptomyces boluensis","taxId":1775135},"title":"Microbe sample from Streptomyces boluensis"},"lastUpdated":"2020-08-29T21:03:19.362","models":["Microbe, viral or environmental"],"owner":{"contacts":[{}],"name":"Ondokuz Mayis University"},"package":"Microbe.1.0","publicationDate":"2020-01-13T00:00:00.000","sampleIds":[{"label":"Sample name","value":"Streptomyces sp. YC537"}],"status":{"status":"live","when":"2020-01-13T16:37:18.446"},"submissionDate":"2020-01-13T06:06:03.303"},"comments":"The annotation was added by the NCBI Prokaryotic Genome Annotation Pipeline (PGAP). Information about PGAP can be found here: https://www.ncbi.nlm.nih.gov/genome/annotation_prok/","pairedAssembly":{"accession":"GCA_009908195.1","annotationName":"NCBI Prokaryotic Genome Annotation Pipeline (PGAP)","status":"current"},"refseqCategory":"representative genome","releaseDate":"2020-01-20","sequencingTech":"Illumina HiSeq","submitter":"Ondokuz Mayis University"},"assemblyStats":{"contigL50":141,"contigN50":16908,"gcCount":"5855210","gcPercent":71.0,"genomeCoverage":"32.0x","numberOfComponentSequences":794,"numberOfContigs":794,"totalSequenceLength":"8247588","totalUngappedLength":"8247588"},"averageNucleotideIdentity":{"bestAniMatch":{"ani":84.74,"assembly":"GCA_900100315.1","assemblyCoverage":29.7,"category":"type","organismName":"Streptomyces indicus","typeAssemblyCoverage":29.77},"category":"type","comment":"Assembly is the type_strain, mismatch is within genus and expected","matchStatus":"below_threshold_mismatch","submittedOrganism":"Streptomyces boluensis","submittedSpecies":"Streptomyces boluensis","taxonomyCheckStatus":"OK"},"checkmInfo":{"checkmMarkerSet":"Streptomyces","checkmMarkerSetRank":"genus","checkmSpeciesTaxId":1775135,"checkmVersion":"v1.2.2","completeness":98.77,"completenessPercentile":100.0,"contamination":0.93},"currentAccession":"GCF_009908195.1","organism":{"infraspecificNames":{"strain":"YC537"},"organismName":"Streptomyces boluensis","taxId":1775135},"pairedAccession":"GCA_009908195.1","sourceDatabase":"SOURCE_DATABASE_REFSEQ","typeMaterial":{"typeDisplayText":"assembly from type material","typeLabel":"TYPE_MATERIAL"},"wgsInfo":{"masterWgsUrl":"https://www.ncbi.nlm.nih.gov/nuccore/JAAAHS000000000.1","wgsContigsUrl":"https://www.ncbi.nlm.nih.gov/Traces/wgs/JAAAHS01","wgsProjectAccession":"JAAAHS01"}}
{"accession":"GCF_009925085.1","annotationInfo":{"method":"Best-placed reference protein set; GeneMarkS-2+","name":"NCBI Prokaryotic Genome Annotation Pipeline (PGAP)","pipeline":"NCBI Prokaryotic Genome Annotation Pipeline (PGAP)","provider":"NCBI RefSeq","releaseDate":"2023-07-09","softwareVersion":"6.5","stats":{"geneCounts":{"nonCoding":56,"proteinCoding":4216,"pseudogene":115,"total":4387}}},"assemblyInfo":{"assemblyLevel":"Contig","assemblyMethod":"SPAdes v. 3.13","assemblyName":"ASM992508v1","assemblyStatus":"current","assemblyType":"haploid","bioprojectAccession":"PRJNA601602","bioprojectLineage":[{"bioprojects":[{"accession":"PRJNA601602","title":"Stagnihabitans tardus strain:CYK-10 Genome sequencing and assembly"}]}],"biosample":{"accession":"SAMN13870798","attributes":[{"name":"strain","value":"CYK-10"},{"name":"isolation_source","value":"water"},{"name":"collection_date","value":"2017-12"},{"name":"geo_loc_name","value":"Taiwan"},{"name":"sample_type","value":"cell culture"},{"name":"type-material","value":"type strain of Rhodobacter tardus"}],"description":{"organism":{"organismName":"Stagnihabitans tardus","taxId":2699202},"title":"Microbe sample from Stagnihabitans tardus"},"lastUpdated":"2023-07-06T21:07:56.636","models":["Microbe, viral or environmental"],"owner":{"contacts":[{}],"name":"National Kaohsiung University of Science and Technology"},"package":"Microbe.1.0","publicationDate":"2020-01-15T00:00:00.000","sampleIds":[{"label":"Sample name","value":"Rhodobacteraceae bacterium strain CYK-10"}],"status":{"status":"live","when":"2020-01-15T23:00:04.743"},"submissionDate":"2020-01-15T23:00:04.740"},"comments":"The annotation was added by the NCBI Prokaryotic Genome Annotation Pipeline (PGAP). Information about PGAP can be found here: https://www.ncbi.nlm.nih.gov/genome/annotation_prok/","pairedAssembly":{"accession":"GCA_009925085.1","annotationName":"NCBI Prokaryotic Genome Annotation Pipeline (PGAP)","status":"current"},"refseqCategory":"representative genome","releaseDate":"2020-01-23","sequencingTech":"Illumina","submitter":"National Kaohsiung University of Science and Technology"},"assemblyStats":{"contigL50":9,"contigN50":193916,"gcCount":"3031909","gcPercent":66.0,"genomeCoverage":"185.0x","numberOfComponentSequences":114,"numberOfContigs":114,"totalSequenceLength":"4590930","totalUngappedLength":"4590930"},"averageNucleotideIdentity":{"bestAniMatch":{"ani":83.07,"assembly":"GCA_009908265.2","assemblyCoverage":10.55,"category":"type","organismName":"Rhodobacter amnigenus","typeAssemblyCoverage":11.69},"category":"type","comment":"na","matchStatus":"below_threshold_mismatch","submittedOrganism":"Stagnihabitans tardus","submittedSpecies":"Stagnihabitans tardus","taxonomyCheckStatus":"Inconclusive"},"checkmInfo":{"checkmMarkerSet":"Rhodobacteraceae","checkmMarkerSetRank":"family","checkmSpeciesTaxId":2699202,"checkmVersion":"v1.2.2","completeness":98.09,"completenessPercentile":100.0,"contamination":0.59},"currentAccession":"GCF_009925085.1","organism":{"infraspecificNames":{"strain":"CYK-10"},"organismName":"Stagnihabitans tardus","taxId":2699202},"pairedAccession":"GCA_009925085.1","sourceDatabase":"SOURCE_DATABASE_REFSEQ","typeMaterial":{"typeDisplayText":"assembly from type material","typeLabel":"TYPE_MATERIAL"},"wgsInfo":{"masterWgsUrl":"https://www.ncbi.nlm.nih.gov/nuccore/JAABNR000000000.1","wgsContigsUrl":"https://www.ncbi.nlm.nih.gov/Traces/wgs/JAABNR01","wgsProjectAccession":"JAABNR01"}}
{"accession":"GCF_009932395.1","annotationInfo":{"method":"Best-placed reference protein set; GeneMarkS-2+","name":"NCBI Prokaryotic Genome Annotation Pipeline (PGAP)","pipeline":"NCBI Prokaryotic Genome Annotation Pipeline (PGAP)","provider":"NCBI RefSeq","releaseDate":"2023-04-15","softwareVersion":"6.5","stats":{"geneCounts":{"nonCoding":70,"proteinCoding":3018,"pseudogene":79,"total":3167}}},"assemblyInfo":{"assemblyLevel":"Scaffold","assemblyMethod":"SPAdes v. 2.5.0","assemblyName":"ASM993239v1","assemblyStatus":"current","assemblyType":"haploid","bioprojectAccession":"PRJNA309719","bioprojectLineage":[{"bioprojects":[{"accession":"PRJNA309719","title":"Sporotomaculum syntrophicum strain:FB Genome sequencing and assembly"}]}],"biosample":{"accession":"SAMN04439494","attributes":[{"name":"strain","value":"FB"},{"name":"isolation_source","value":"Methanogenic sludge"},{"name":"collection_date","value":"2015-03-03"},{"name":"geo_loc_name","value":"Japan: Tsukuba"},{"name":"sample_type","value":"Cell culture"},{"name":"type-material","value":"type strain of Sporotomaculum syntrophicum"}],"description":{"organism":{"organismName":"Sporotomaculum syntrophicum","taxId":182264},"title":"Sporotomaculum syntrophicum draft genome"},"lastUpdated":"2019-06-20T17:25:41.955","models":["Microbe, viral or environmental"],"owner":{"contacts":[{}],"name":"University of Illinois"},"package":"Microbe.1.0","publicationDate":"2016-01-25T00:00:00.000","sampleIds":[{"label":"Sample name","value":"Sporotomaculum syntrophicum draft genome"}],"status":{"status":"live","when":"2016-01-25T20:03:02.170"},"submissionDate":"2016-01-25T20:03:02.000"},"pairedAssembly":{"accession":"GCA_009932395.1","annotationName":"Annotation submitted by University of Illinois","status":"current"},"refseqCategory":"representative genome","releaseDate":"2020-01-27","sequencingTech":"Illumina MiSeq","submitter":"University of Illinois"},"assemblyStats":{"contigL50":12,"contigN50":83649,"gcCount":"1455625","gcPercent":45.0,"genomeCoverage":"200.0x","numberOfComponentSequences":32,"numberOfContigs":93,"numberOfScaffolds":32,"scaffoldL50":3,"scaffoldN50":497366,"totalSequenceLength":"3352116","totalUngappedLength":"3240809"},"averageNucleotideIdentity":{"bestAniMatch":{"ani":82.72,"assembly":"GCA_000233715.3","assemblyCoverage":10.68,"category":"type","organismName":"Desulfoscipio gibsoniae","typeAssemblyCoverage":7.13},"category":"type","comment":"Assembly is the type_strain, no match is expected","matchStatus":"low_coverage","submittedOrganism":"Sporotomaculum syntrophicum","submittedSpecies":"Sporotomaculum syntrophicum","taxonomyCheckStatus":"OK"},"checkmInfo":{"checkmMarkerSet":"Clostridiales","checkmMarkerSetRank":"order","checkmSpeciesTaxId":182264,"checkmVersion":"v1.2.2","completeness":99.12,"completenessPercentile":100.0,"contamination":0.88},"currentAccession":"GCF_009932395.1","organism":{"infraspecificNames":{"strain":"FB"},"organismName":"Sporotomaculum syntrophicum","taxId":182264},"pairedAccession":"GCA_009932395.1","sourceDatabase":"SOURCE_DATABASE_REFSEQ","typeMaterial":{"typeDisplayText":"assembly from type material","typeLabel":"TYPE_MATERIAL"},"wgsInfo":{"masterWgsUrl":"https://www.ncbi.nlm.nih.gov/nuccore/LSRS00000000.1","wgsContigsUrl":"https://www.ncbi.nlm.nih.gov/Traces/wgs/LSRS01","wgsProjectAccession":"LSRS01"}}
{"accession":"GCF_009932515.1","annotationInfo":{"method":"Best-placed reference protein set; GeneMarkS-2+","name":"NCBI Prokaryotic Genome Annotation Pipeline (PGAP)","pipeline":"NCBI Prokaryotic Genome Annotation Pipeline (PGAP)","provider":"NCBI RefSeq","releaseDate":"2023-12-17","softwareVersion":"6.6","stats":{"geneCounts":{"nonCoding":57,"proteinCoding":6966,"pseudogene":27,"total":7050}}},"assemblyInfo":{"assemblyLevel":"Scaffold","assemblyMethod":"SPAdes v. 3.12.0","assemblyName":"ASM993251v1","assemblyStatus":"current","assemblyType":"haploid","bioprojectAccession":"PRJDB9125","bioprojectLineage":[{"bioprojects":[{"accession":"PRJDB9125","parentAccessions":["PRJDB9057"],"title":"De novo sequencing for Strain YU21-B of Steroidobacter agaridevorans"},{"accession":"PRJDB9057","title":"The Global Catalogue of Microorganisms (GCM) 10K type strain sequencing project"}]}],"biosample":{"accession":"SAMD00196857","attributes":[{"name":"sample_name","value":"Strain YU21-B of Steroidobacter agaridevorans"},{"name":"collection_date","value":"2019-03-18"},{"name":"env_broad_scale","value":"not applicable"},{"name":"env_local_scale","value":"not applicable"},{"name":"env_medium","value":"rhizosphere soil"},{"name":"geo_loc_name","value":"not applicable"},{"name":"isol_growth_condt","value":"http://gcm.wdcm.org/typestrain/sequencing/GCM10011487"},{"name":"lat_lon","value":"not applicable"},{"name":"locus_tag_prefix","value":"GCM10011487"},{"name":"num_replicons","value":"missing"},{"name":"project_name","value":"De novo sequencing for Strain YU21-B of Steroidobacter agaridevorans"},{"name":"ref_biomaterial","value":"missing"},{"name":"strain","value":"YU21-B"}],"bioprojects":[{"accession":"PRJDB9125"}],"description":{"comment":"Keywords: GSC:MIxS;MIGS:6.0","organism":{"organismName":"Steroidobacter agaridevorans","taxId":2695856},"title":"Strain YU21-B of Steroidobacter agaridevorans"},"lastUpdated":"2024-03-24T06:00:41.567","models":["MIGS.ba"],"owner":{"name":"Institute of Microbiology, Chinese Academy of Sciences"},"package":"MIGS.ba.6.0","publicationDate":"2020-01-10T00:00:00.000","sampleIds":[{"db":"SRA","value":"DRS119573"}],"status":{"status":"live","when":"2020-01-15T01:00:32.341"},"submissionDate":"2020-01-15T01:00:32.340"},"comments":"The genome data is also available at Global Catalogue of Microorganism (GCM) under accession number GCM10011487.\nAnnotated at DFAST https://dfast.nig.ac.jp/","pairedAssembly":{"accession":"GCA_009932515.1","annotationName":"Annotation submitted by WFCC-MIRCEN World Data Centre for Microoganisms(WDCM)","status":"current"},"refseqCategory":"representative genome","releaseDate":"2020-01-09","sequencingTech":"Illumina X Ten","submitter":"WFCC-MIRCEN World Data Centre for Microoganisms(WDCM)"},"assemblyStats":{"contigL50":5,"contigN50":528538,"gcCount":"5112643","gcPercent":62.0,"genomeCoverage":"140.0x","numberOfComponentSequences":24,"numberOfContigs":34,"numberOfScaffolds":24,"scaffoldL50":3,"scaffoldN50":1140491,"totalSequenceLength":"8216844","totalUngappedLength":"8216354"},"averageNucleotideIdentity":{"bestAniMatch":{"ani":99.33,"assembly":"GCA_009932555.1","assemblyCoverage":93.2,"category":"type","organismName":"Steroidobacter agaridevorans","typeAssemblyCoverage":95.61},"category":"category_na","comment":"na","matchStatus":"species_match","submittedAniMatch":{"ani":99.33,"assembly":"GCA_009932555.1","assemblyCoverage":93.2,"category":"type","organismName":"Steroidobacter agaridevorans","typeAssemblyCoverage":95.61},"submittedOrganism":"Steroidobacter agaridevorans","submittedSpecies":"Steroidobacter agaridevorans","taxonomyCheckStatus":"OK"},"checkmInfo":{"checkmMarkerSet":"Gammaproteobacteria","checkmMarkerSetRank":"class","checkmSpeciesTaxId":2695856,"checkmVersion":"v1.2.2","completeness":97.53,"completenessPercentile":100.0,"contamination":3.51},"currentAccession":"GCF_009932515.1","organism":{"infraspecificNames":{"strain":"YU21-B"},"organismName":"Steroidobacter agaridevorans","taxId":2695856},"pairedAccession":"GCA_009932515.1","sourceDatabase":"SOURCE_DATABASE_REFSEQ","wgsInfo":{"masterWgsUrl":"https://www.ncbi.nlm.nih.gov/nuccore/BLJN00000000.1","wgsContigsUrl":"https://www.ncbi.nlm.nih.gov/Traces/wgs/BLJN01","wgsProjectAccession":"BLJN01"}}
{"accession":"GCF_009937995.1","annotationInfo":{"method":"Best-placed reference protein set; GeneMarkS-2+","name":"NCBI Prokaryotic Genome Annotation Pipeline (PGAP)","pipeline":"NCBI Prokaryotic Genome Annotation Pipeline (PGAP)","provider":"NCBI RefSeq","releaseDate":"2024-02-18","softwareVersion":"6.6","stats":{"geneCounts":{"nonCoding":61,"proteinCoding":3280,"pseudogene":22,"total":3363}}},"assemblyInfo":{"assemblyLevel":"Complete Genome","assemblyMethod":"RS_HGAP_Assembly v. 3","assemblyName":"ASM993799v1","assemblyStatus":"current","assemblyType":"haploid","bioprojectAccession":"PRJDB8550","bioprojectLineage":[{"bioprojects":[{"accession":"PRJDB8550","title":"Comparative genomics of Sulfuriferula species"}]}],"biosample":{"accession":"SAMD00179560","attributes":[{"name":"sample_name","value":"SGTM"},{"name":"collection_date","value":"2017-05-17"},{"name":"env_broad_scale","value":"not applicable"},{"name":"env_local_scale","value":"not applicable"},{"name":"env_medium","value":"snow"},{"name":"geo_loc_name","value":"Japan:Hokkaido, Mt. Asahidake, Lake Sugatami"},{"name":"isol_growth_condt","value":"missing"},{"name":"lat_lon","value":"43.66 N 142.83 E"},{"name":"locus_tag_prefix","value":"SFSGTM"},{"name":"num_replicons","value":"missing"},{"name":"project_name","value":"Comparative genomics of Sulfuriferula species"},{"name":"ref_biomaterial","value":"missing"},{"name":"strain","value":"SGTM"},{"name":"type-material","value":"type strain of Sulfuriferula nivalis"}],"bioprojects":[{"accession":"PRJDB8550"}],"description":{"comment":"Keywords: GSC:MIxS;MIGS:6.0","organism":{"organismName":"Sulfuriferula nivalis","taxId":2675298},"title":"Sulfuriferula sp. strain TTN"},"lastUpdated":"2022-04-04T05:50:33.000","models":["MIGS.ba"],"owner":{"name":"Hokkaido University"},"package":"MIGS.ba.6.0","publicationDate":"2020-01-20T00:00:00.000","status":{"status":"live","when":"2020-01-25T01:01:18.800"},"submissionDate":"2020-01-25T01:01:18.800"},"comments":"The annotation was added by the NCBI Prokaryotic Genome Annotation Pipeline (PGAP). Information about PGAP can be found here: https://www.ncbi.nlm.nih.gov/genome/annotation_prok/\nAnnotated at DFAST https://dfast.nig.ac.jp/","pairedAssembly":{"accession":"GCA_009937995.1","annotationName":"Annotation submitted by Hokkaido University","status":"current"},"refseqCategory":"representative genome","releaseDate":"2020-01-17","sequencingTech":"PacBio SMRT","submitter":"Hokkaido University"},"assemblyStats":{"contigL50":1,"contigN50":3361892,"gcCount":"1642730","gcPercent":48.0,"genomeCoverage":"255.0x","numberOfComponentSequences":3,"numberOfContigs":3,"numberOfScaffolds":3,"scaffoldL50":1,"scaffoldN50":3361892,"totalNumberOfChromosomes":3,"totalSequenceLength":"3435893","totalUngappedLength":"3435893"},"averageNucleotideIdentity":{"bestAniMatch":{"ani":81.86,"assembly":"GCA_003864975.1","assemblyCoverage":8.94,"category":"type","organismName":"Sulfuriferula thiophila","typeAssemblyCoverage":10.84},"category":"type","comment":"Assembly is the type_strain, no match is expected","matchStatus":"low_coverage","submittedOrganism":"Sulfuriferula nivalis","submittedSpecies":"Sulfuriferula nivalis","taxonomyCheckStatus":"OK"},"checkmInfo":{"checkmMarkerSet":"Nitrosomonadales","checkmMarkerSetRank":"order","checkmSpeciesTaxId":2675298,"checkmVersion":"v1.2.2","completeness":87.24,"completenessPercentile":100.0,"contamination":6.19},"currentAccession":"GCF_009937995.1","organism":{"infraspecificNames":{"strain":"SGTM"},"organismName":"Sulfuriferula nivalis","taxId":2675298},"pairedAccession":"GCA_009937995.1","sourceDatabase":"SOURCE_DATABASE_REFSEQ","typeMaterial":{"typeDisplayText":"assembly from type material","typeLabel":"TYPE_MATERIAL"}}
{"accession":"GCF_009938015.1","annotationInfo":{"method":"Best-placed reference protein set; GeneMarkS-2+","name":"NCBI Prokaryotic Genome Annotation Pipeline (PGAP)","pipeline":"NCBI Prokaryotic Genome Annotation Pipeline (PGAP)","provider":"NCBI RefSeq","releaseDate":"2024-02-18","softwareVersion":"6.6","stats":{"geneCounts":{"nonCoding":56,"proteinCoding":3437,"pseudogene":53,"total":3546}}},"assemblyInfo":{"assemblyLevel":"Complete Genome","assemblyMethod":"Unicycler v. 0.4.7","assemblyName":"ASM993801v1","assemblyStatus":"current","assemblyType":"haploid","bioprojectAccession":"PRJDB8550","bioprojectLineage":[{"bioprojects":[{"accession":"PRJDB8550","title":"Comparative genomics of Sulfuriferula species"}]}],"biosample":{"accession":"SAMD00179561","attributes":[{"name":"sample_name","value":"Gro7"},{"name":"collection_date","value":"missing"},{"name":"env_broad_scale","value":"missing"},{"name":"env_local_scale","value":"missing"},{"name":"env_medium","value":"missing"},{"name":"geo_loc_name","value":"missing"},{"name":"isol_growth_condt","value":"10.1007/BF00245152"},{"name":"lat_lon","value":"missing"},{"name":"locus_tag_prefix","value":"SFPGR"},{"name":"num_replicons","value":"missing"},{"name":"project_name","value":"Comparative genomics of Sulfuriferula species"},{"name":"ref_biomaterial","value":"10.1007/BF00245152"},{"name":"strain","value":"Gro7"},{"name":"type-material","value":"type strain of Sulfuriferula plumbiphila"}],"bioprojects":[{"accession":"PRJDB8550"}],"description":{"comment":"Keywords: GSC:MIxS;MIGS:6.0","organism":{"organismName":"Sulfuriferula plumbiphila","taxId":171865},"title":"Sulfuriferula plumbiphila strain Gro7"},"lastUpdated":"2022-04-04T05:50:33.000","models":["MIGS.ba"],"owner":{"name":"Hokkaido University"},"package":"MIGS.ba.6.0","publicationDate":"2020-01-20T00:00:00.000","status":{"status":"live","when":"2020-01-25T01:01:18.830"},"submissionDate":"2020-01-25T01:01:18.830"},"comments":"The annotation was added by the NCBI Prokaryotic Genome Annotation Pipeline (PGAP). Information about PGAP can be found here: https://www.ncbi.nlm.nih.gov/genome/annotation_prok/\nAnnotated at DFAST https://dfast.nig.ac.jp/","pairedAssembly":{"accession":"GCA_009938015.1","annotationName":"Annotation submitted by Hokkaido University","status":"current"},"refseqCategory":"representative genome","releaseDate":"2020-01-17","sequencingTech":"Illumina NextSeq; Nanopore GridION","submitter":"Hokkaido University"},"assemblyStats":{"contigL50":1,"contigN50":3452774,"gcCount":"2040463","gcPercent":59.0,"genomeCoverage":"391.0x","numberOfComponentSequences":1,"numberOfContigs":1,"numberOfScaffolds":1,"scaffoldL50":1,"scaffoldN50":3452774,"totalNumberOfChromosomes":1,"totalSequenceLength":"3452774","totalUngappedLength":"3452774"},"averageNucleotideIdentity":{"bestAniMatch":{"ani":99.99,"assembly":"GCA_007992375.1","assemblyCoverage":98.02,"category":"type","organismName":"Sulfuriferula plumbiphila","typeAssemblyCoverage":100.0},"category":"type","comment":"na","matchStatus":"species_match","submittedAniMatch":{"ani":99.99,"assembly":"GCA_007992375.1","assemblyCoverage":98.02,"category":"type","organismName":"Sulfuriferula plumbiphila","typeAssemblyCoverage":100.0},"submittedOrganism":"Sulfuriferula plumbiphila","submittedSpecies":"Sulfuriferula plumbiphila","taxonomyCheckStatus":"OK"},"checkmInfo":{"checkmMarkerSet":"Nitrosomonadales","checkmMarkerSetRank":"order","checkmSpeciesTaxId":171865,"checkmVersion":"v1.2.2","completeness":90.24,"completenessPercentile":100.0,"contamination":8.7},"currentAccession":"GCF_009938015.1","organism":{"infraspecificNames":{"strain":"Gro7"},"organismName":"Sulfuriferula plumbiphila","taxId":171865},"pairedAccession":"GCA_009938015.1","sourceDatabase":"SOURCE_DATABASE_REFSEQ","typeMaterial":{"typeDisplayText":"assembly from type material","typeLabel":"TYPE_MATERIAL"}}
{"accession":"GCF_010667575.1","annotationInfo":{"method":"Best-placed reference protein set; GeneMarkS-2+","name":"NCBI Prokaryotic Genome Annotation Pipeline (PGAP)","pipeline":"NCBI Prokaryotic Genome Annotation Pipeline (PGAP)","provider":"NCBI RefSeq","releaseDate":"2024-01-30","softwareVersion":"6.6","stats":{"geneCounts":{"nonCoding":48,"proteinCoding":4538,"pseudogene":102,"total":4688}}},"assemblyInfo":{"assemblyLevel":"Contig","assemblyMethod":"SPAdes2 v. 3.13.0","assemblyName":"ASM1066757v1","assemblyStatus":"current","assemblyType":"haploid","bioprojectAccession":"PRJNA601557","bioprojectLineage":[{"bioprojects":[{"accession":"PRJNA601557","title":"Sulfitobacter sediminilitoris strain:JBTF-M27 Genome sequencing and assembly"}]}],"biosample":{"accession":"SAMN13870487","attributes":[{"name":"strain","value":"JBTF-M27"},{"name":"isolation_source","value":"tidal flat"},{"name":"collection_date","value":"2018"},{"name":"geo_loc_name","value":"South Korea: Jebu island"},{"name":"sample_type","value":"Pure bacterial culture"},{"name":"type-material","value":"type strain of Sulfitobacter sediminilitoris"}],"bioprojects":[{"accession":"PRJNA601557"}],"description":{"organism":{"organismName":"Sulfitobacter sediminilitoris","taxId":2698830},"title":"Microbe sample from Sulfitobacter sp."},"lastUpdated":"2021-03-30T21:04:28.249","models":["Microbe, viral or environmental"],"owner":{"contacts":[{}],"name":"Sungkyunkwan University"},"package":"Microbe.1.0","publicationDate":"2020-01-23T00:00:00.000","sampleIds":[{"label":"Sample name","value":"A new bacterial (Sulfitobacter) species isolated from a tidal flat"}],"status":{"status":"live","when":"2020-01-23T00:50:13.253"},"submissionDate":"2020-01-15T21:09:03.920"},"comments":"The annotation was added by the NCBI Prokaryotic Genome Annotation Pipeline (PGAP). Information about PGAP can be found here: https://www.ncbi.nlm.nih.gov/genome/annotation_prok/","pairedAssembly":{"accession":"GCA_010667575.1","annotationName":"NCBI Prokaryotic Genome Annotation Pipeline (PGAP)","status":"current"},"refseqCategory":"representative genome","releaseDate":"2020-02-14","sequencingTech":"Illumina MiSeq","submitter":"Sungkyunkwan University"},"assemblyStats":{"contigL50":6,"contigN50":243139,"gcCount":"2809539","gcPercent":58.0,"genomeCoverage":"247.6x","numberOfComponentSequences":99,"numberOfContigs":99,"totalSequenceLength":"4858241","totalUngappedLength":"4858241"},"averageNucleotideIdentity":{"bestAniMatch":{"ani":79.89,"assembly":"GCA_000622365.1","assemblyCoverage":11.81,"category":"type","organismName":"Sulfitobacter noctilucae","typeAssemblyCoverage":14.66},"category":"type","comment":"Assembly is the type_strain, mismatch is within genus and expected","matchStatus":"below_threshold_mismatch","submittedOrganism":"Sulfitobacter sediminilitoris","submittedSpecies":"Sulfitobacter sediminilitoris","taxonomyCheckStatus":"OK"},"checkmInfo":{"checkmMarkerSet":"Sulfitobacter","checkmMarkerSetRank":"genus","checkmSpeciesTaxId":2698830,"checkmVersion":"v1.2.2","completeness":90.52,"completenessPercentile":100.0,"contamination":7.88},"currentAccession":"GCF_010667575.1","organism":{"infraspecificNames":{"strain":"JBTF-M27"},"organismName":"Sulfitobacter sediminilitoris","taxId":2698830},"pairedAccession":"GCA_010667575.1","sourceDatabase":"SOURCE_DATABASE_REFSEQ","typeMaterial":{"typeDisplayText":"assembly from type material","typeLabel":"TYPE_MATERIAL"},"wgsInfo":{"masterWgsUrl":"https://www.ncbi.nlm.nih.gov/nuccore/JAABNT000000000.1","wgsContigsUrl":"https://www.ncbi.nlm.nih.gov/Traces/wgs/JAABNT01","wgsProjectAccession":"JAABNT01"}}
{"accession":"GCF_010993845.2","annotationInfo":{"method":"Best-placed reference protein set; GeneMarkS-2+","name":"GCF_010993845.2-RS_2024_03_28","pipeline":"NCBI Prokaryotic Genome Annotation Pipeline (PGAP)","provider":"NCBI RefSeq","releaseDate":"2024-03-28","softwareVersion":"6.7","stats":{"geneCounts":{"nonCoding":89,"proteinCoding":1919,"pseudogene":102,"total":2110}}},"assemblyInfo":{"assemblyLevel":"Complete Genome","assemblyMethod":"Unicycler v. 0.4.8","assemblyName":"ASM1099384v2","assemblyStatus":"current","assemblyType":"haploid","bioprojectAccession":"PRJNA564371","bioprojectLineage":[{"bioprojects":[{"accession":"PRJNA564371","title":"Streptococcus canis Genome sequencing and assembly"}]}],"biosample":{"accession":"SAMN13091860","attributes":[{"name":"strain","value":"HL_77_2"},{"name":"host","value":"dog"},{"name":"collection_date","value":"2018-08-01"},{"name":"geo_loc_name","value":"South Korea: Seoul"},{"name":"sample_type","value":"ear"},{"name":"biomaterial_provider","value":"Jae-Seok Kim"}],"bioprojects":[{"accession":"PRJNA564371"}],"description":{"organism":{"organismName":"Streptococcus canis","taxId":1329},"title":"Microbe sample from Streptococcus canis"},"lastUpdated":"2020-04-01T22:14:55.060","models":["Microbe, viral or environmental"],"owner":{"contacts":[{}],"name":"Hallym University College of Medicine, Kangdong Sacred Heart Hospital"},"package":"Microbe.1.0","publicationDate":"2019-10-23T00:00:00.000","sampleIds":[{"label":"Sample name","value":"Streptococcus canis_HL_77_2"},{"db":"SRA","value":"SRS6408853"}],"status":{"status":"live","when":"2019-10-23T10:14:04.232"},"submissionDate":"2019-10-23T10:14:04.230"},"comments":"The annotation was added by the NCBI Prokaryotic Genome Annotation Pipeline (PGAP). Information about PGAP can be found here: https://www.ncbi.nlm.nih.gov/genome/annotation_prok/","pairedAssembly":{"accession":"GCA_010993845.2","annotationName":"NCBI Prokaryotic Genome Annotation Pipeline (PGAP)","status":"current"},"refseqCategory":"representative genome","releaseDate":"2020-06-03","sequencingTech":"Illumina; Oxford Nanopore MiniION","submitter":"Hallym University College of Medicine, Kangdong Sacred Heart Hospital"},"assemblyStats":{"contigL50":1,"contigN50":2152128,"gcCount":"855972","gcPercent":39.5,"genomeCoverage":"1222.8x","numberOfComponentSequences":2,"numberOfContigs":2,"numberOfScaffolds":2,"scaffoldL50":1,"scaffoldN50":2152128,"totalNumberOfChromosomes":2,"totalSequenceLength":"2157617","totalUngappedLength":"2157617"},"averageNucleotideIdentity":{"bestAniMatch":{"ani":98.6,"assembly":"GCA_900636575.1","assemblyCoverage":86.47,"category":"type","organismName":"Streptococcus canis","typeAssemblyCoverage":89.49},"category":"category_na","comment":"na","matchStatus":"species_match","submittedAniMatch":{"ani":98.6,"assembly":"GCA_900636575.1","assemblyCoverage":86.47,"category":"type","organismName":"Streptococcus canis","typeAssemblyCoverage":89.49},"submittedOrganism":"Streptococcus canis","submittedSpecies":"Streptococcus canis","taxonomyCheckStatus":"OK"},"checkmInfo":{"checkmMarkerSet":"Streptococcus","checkmMarkerSetRank":"genus","checkmSpeciesTaxId":1329,"checkmVersion":"v1.2.2","completeness":100.0,"completenessPercentile":100.0,"contamination":0.39},"currentAccession":"GCF_010993845.2","organism":{"infraspecificNames":{"strain":"HL_77_2"},"organismName":"Streptococcus canis","taxId":1329},"pairedAccession":"GCA_010993845.2","sourceDatabase":"SOURCE_DATABASE_REFSEQ"}
{"accession":"GCF_011008945.1","annotationInfo":{"method":"Best-placed reference protein set; GeneMarkS-2+","name":"NCBI Prokaryotic Genome Annotation Pipeline (PGAP)","pipeline":"NCBI Prokaryotic Genome Annotation Pipeline (PGAP)","provider":"NCBI RefSeq","releaseDate":"2023-08-21","softwareVersion":"6.6","stats":{"geneCounts":{"nonCoding":83,"proteinCoding":6128,"pseudogene":686,"total":6897}}},"assemblyInfo":{"assemblyLevel":"Contig","assemblyMethod":"SPAdes v. 3.1.1","assemblyName":"ASM1100894v1","assemblyStatus":"current","assemblyType":"haploid","bioprojectAccession":"PRJNA599980","bioprojectLineage":[{"bioprojects":[{"accession":"PRJNA599980","title":"Streptomyces harenosi strain:PRKS01-65 Genome sequencing and assembly"}]}],"biosample":{"accession":"SAMN13763557","attributes":[{"name":"strain","value":"PRKS01-65"},{"name":"collection_date","value":"2013-01-02"},{"name":"depth","value":"5 cm just below the surface"},{"name":"elev","value":"Not collected"},{"name":"env_broad_scale","value":"Arid Sand Dunes"},{"name":"env_local_scale","value":"Surface soil"},{"name":"env_medium","value":"Sand"},{"name":"geo_loc_name","value":"Indonesia:Parangkusumo, Yogyakarta"},{"name":"isol_growth_condt","value":"Actinomycete Isolation Agar pH 7.3, 45 degree Celcius incubated for 7-14 days"},{"name":"lat_lon","value":"8.17 S 110.31 E"},{"name":"num_replicons","value":"1 chromosomal genome with unknown number of plasmids"},{"name":"ref_biomaterial","value":"Not published yet"},{"name":"isolation_source","value":"sand dunes"},{"name":"type-material","value":"type strain of Streptomyces harenosi"}],"bioprojects":[{"accession":"PRJNA599980"}],"description":{"comment":"Keywords: GSC:MIxS;MIGS:6.0","organism":{"organismName":"Streptomyces harenosi","taxId":2697029},"title":"MIGS Cultured Bacterial/Archaeal sample from Streptomyces harenosi"},"lastUpdated":"2021-12-30T21:05:11.504","models":["MIGS.ba","MIGS/MIMS/MIMARKS.soil"],"owner":{"contacts":[{}],"name":"Sumbawa University of Technology"},"package":"MIGS.ba.soil.6.0","publicationDate":"2020-02-26T00:00:00.000","sampleIds":[{"label":"Sample name","value":"Streptomyces sp. PRKS01-65"}],"status":{"status":"live","when":"2020-02-26T12:38:03.223"},"submissionDate":"2020-01-08T14:39:05.876"},"comments":"The annotation was added by the NCBI Prokaryotic Genome Annotation Pipeline (PGAP). Information about PGAP can be found here: https://www.ncbi.nlm.nih.gov/genome/annotation_prok/\nBacteria and source DNA available from CCMM B1302, ICEBB-03, NCIMB 15211","pairedAssembly":{"accession":"GCA_011008945.1","annotationName":"NCBI Prokaryotic Genome Annotation Pipeline (PGAP)","status":"current"},"refseqCategory":"representative genome","releaseDate":"2020-02-25","sequencingTech":"Illumina MiSeq","submitter":"Sumbawa University of Technology"},"assemblyStats":{"contigL50":127,"contigN50":19372,"gcCount":"5860201","gcPercent":73.5,"genomeCoverage":"174.7x","numberOfComponentSequences":1096,"numberOfContigs":1096,"totalSequenceLength":"8000243","totalUngappedLength":"8000243"},"averageNucleotideIdentity":{"bestAniMatch":{"ani":94.76,"assembly":"GCA_001013905.1","assemblyCoverage":78.31,"category":"type","organismName":"Streptomyces leeuwenhoekii","typeAssemblyCoverage":77.14},"category":"type","comment":"Assembly is the type_strain, mismatch is within genus and expected","matchStatus":"below_threshold_mismatch","submittedOrganism":"Streptomyces harenosi","submittedSpecies":"Streptomyces harenosi","taxonomyCheckStatus":"OK"},"checkmInfo":{"checkmMarkerSet":"Streptomyces","checkmMarkerSetRank":"genus","checkmSpeciesTaxId":2697029,"checkmVersion":"v1.2.2","completeness":85.21,"completenessPercentile":100.0,"contamination":0.51},"currentAccession":"GCF_011008945.1","organism":{"infraspecificNames":{"strain":"PRKS01-65"},"organismName":"Streptomyces harenosi","taxId":2697029},"pairedAccession":"GCA_011008945.1","sourceDatabase":"SOURCE_DATABASE_REFSEQ","typeMaterial":{"typeDisplayText":"assembly from type material","typeLabel":"TYPE_MATERIAL"},"wgsInfo":{"masterWgsUrl":"https://www.ncbi.nlm.nih.gov/nuccore/WYCT00000000.1","wgsContigsUrl":"https://www.ncbi.nlm.nih.gov/Traces/wgs/WYCT01","wgsProjectAccession":"WYCT01"}}
{"accession":"GCF_011044975.1","annotationInfo":{"method":"Best-placed reference protein set; GeneMarkS-2+","name":"GCF_011044975.1-RS_2024_03_29","pipeline":"NCBI Prokaryotic Genome Annotation Pipeline (PGAP)","provider":"NCBI RefSeq","releaseDate":"2024-03-29","softwareVersion":"6.7","stats":{"geneCounts":{"nonCoding":75,"proteinCoding":8142,"pseudogene":281,"total":8498}}},"assemblyInfo":{"assemblyLevel":"Contig","assemblyMethod":"SPAdes v. FEB-2020","assemblyName":"ASM1104497v1","assemblyStatus":"current","assemblyType":"haploid","bioprojectAccession":"PRJNA607622","bioprojectLineage":[{"bioprojects":[{"accession":"PRJNA607622","title":"Streptomyces coryli strain:A7024 Genome sequencing and assembly"}]}],"biosample":{"accession":"SAMN14142396","attributes":[{"name":"strain","value":"A7024"},{"name":"isolation_source","value":"Hazelnut soil"},{"name":"collection_date","value":"2009-05"},{"name":"geo_loc_name","value":"Turkey: Duzce"},{"name":"sample_type","value":"Cell culture"},{"name":"type-material","value":"type material of Streptomyces coryli"}],"description":{"organism":{"organismName":"Streptomyces coryli","taxId":1128680},"title":"Microbe sample from Streptomyces coryli"},"lastUpdated":"2022-02-20T21:05:00.293","models":["Microbe, viral or environmental"],"owner":{"contacts":[{}],"name":"Ondokuz Mayis University"},"package":"Microbe.1.0","publicationDate":"2020-02-20T00:00:00.000","sampleIds":[{"label":"Sample name","value":"Streptomyces sp. A7024"}],"status":{"status":"live","when":"2020-02-20T03:25:02.950"},"submissionDate":"2020-02-20T03:25:02.950"},"comments":"The annotation was added by the NCBI Prokaryotic Genome Annotation Pipeline (PGAP). Information about PGAP can be found here: https://www.ncbi.nlm.nih.gov/genome/annotation_prok/","pairedAssembly":{"accession":"GCA_011044975.1","annotationName":"NCBI Prokaryotic Genome Annotation Pipeline (PGAP)","status":"current"},"refseqCategory":"representative genome","releaseDate":"2020-03-01","sequencingTech":"Illumina HiSeq","submitter":"Ondokuz Mayis University"},"assemblyStats":{"contigL50":92,"contigN50":28409,"gcCount":"6457116","gcPercent":71.5,"genomeCoverage":"93.0x","numberOfComponentSequences":613,"numberOfContigs":613,"totalSequenceLength":"9031846","totalUngappedLength":"9031846"},"averageNucleotideIdentity":{"bestAniMatch":{"ani":83.76,"assembly":"GCA_013870535.1","assemblyCoverage":16.25,"category":"type","organismName":"Streptomyces phytophilus","typeAssemblyCoverage":21.25},"category":"type","comment":"Assembly is the type_strain, mismatch is within genus and expected","matchStatus":"below_threshold_mismatch","submittedOrganism":"Streptomyces coryli","submittedSpecies":"Streptomyces coryli","taxonomyCheckStatus":"OK"},"checkmInfo":{"checkmMarkerSet":"Streptomyces","checkmMarkerSetRank":"genus","checkmSpeciesTaxId":1128680,"checkmVersion":"v1.2.2","completeness":98.72,"completenessPercentile":100.0,"contamination":1.06},"currentAccession":"GCF_011044975.1","organism":{"infraspecificNames":{"strain":"A7024"},"organismName":"Streptomyces coryli","taxId":1128680},"pairedAccession":"GCA_011044975.1","sourceDatabase":"SOURCE_DATABASE_REFSEQ","typeMaterial":{"typeDisplayText":"assembly from type material","typeLabel":"TYPE_MATERIAL"},"wgsInfo":{"masterWgsUrl":"https://www.ncbi.nlm.nih.gov/nuccore/JAAKZV000000000.1","wgsContigsUrl":"https://www.ncbi.nlm.nih.gov/Traces/wgs/JAAKZV01","wgsProjectAccession":"JAAKZV01"}}
{"accession":"GCF_011044995.1","annotationInfo":{"method":"Best-placed reference protein set; GeneMarkS-2+","name":"NCBI Prokaryotic Genome Annotation Pipeline (PGAP)","pipeline":"NCBI Prokaryotic Genome Annotation Pipeline (PGAP)","provider":"NCBI RefSeq","releaseDate":"2024-01-30","softwareVersion":"6.6","stats":{"geneCounts":{"nonCoding":87,"proteinCoding":7873,"pseudogene":232,"total":8192}}},"assemblyInfo":{"assemblyLevel":"Scaffold","assemblyMethod":"SPAdes v. FEB-2020","assemblyName":"ASM1104499v1","assemblyStatus":"current","assemblyType":"haploid","bioprojectAccession":"PRJNA607626","bioprojectLineage":[{"bioprojects":[{"accession":"PRJNA607626","title":"Whole-genome analyses of novel actinobacteria"}]}],"biosample":{"accession":"SAMN14142411","attributes":[{"name":"strain","value":"YC504"},{"name":"isolation_source","value":"lake sediment"},{"name":"collection_date","value":"2014-02"},{"name":"geo_loc_name","value":"Turkey: Bolu"},{"name":"sample_type","value":"Cell culture"},{"name":"type-material","value":"type strain of Streptomyces mesophilus"}],"bioprojects":[{"accession":"PRJNA607626"}],"description":{"organism":{"organismName":"Streptomyces mesophilus","taxId":1775132},"title":"Microbe sample from Streptomyces mesophilus"},"lastUpdated":"2021-03-06T21:03:45.082","models":["Microbe, viral or environmental"],"owner":{"contacts":[{}],"name":"Ondokuz Mayis University"},"package":"Microbe.1.0","publicationDate":"2020-02-20T00:00:00.000","sampleIds":[{"label":"Sample name","value":"Streptomyces sp. YC504"},{"db":"SRA","value":"SRS7726445"}],"status":{"status":"live","when":"2020-02-20T03:39:03.941"},"submissionDate":"2020-02-20T03:39:03.940"},"comments":"The annotation was added by the NCBI Prokaryotic Genome Annotation Pipeline (PGAP). Information about PGAP can be found here: https://www.ncbi.nlm.nih.gov/genome/annotation_prok/","pairedAssembly":{"accession":"GCA_011044995.1","annotationName":"NCBI Prokaryotic Genome Annotation Pipeline (PGAP)","status":"current"},"refseqCategory":"representative genome","releaseDate":"2020-03-01","sequencingTech":"Illumina HiSeq","submitter":"Ondokuz Mayis University"},"assemblyStats":{"contigL50":83,"contigN50":31168,"gcCount":"6318912","gcPercent":70.5,"genomeCoverage":"72.0x","numberOfComponentSequences":505,"numberOfContigs":506,"numberOfScaffolds":505,"scaffoldL50":83,"scaffoldN50":31168,"totalSequenceLength":"8988266","totalUngappedLength":"8988104"},"averageNucleotideIdentity":{"bestAniMatch":{"ani":89.45,"assembly":"GCA_014493765.1","assemblyCoverage":71.89,"category":"type","organismName":"Streptomyces polyasparticus","typeAssemblyCoverage":63.63},"category":"type","comment":"Assembly is the type_strain, mismatch is within genus and expected","matchStatus":"below_threshold_mismatch","submittedOrganism":"Streptomyces mesophilus","submittedSpecies":"Streptomyces mesophilus","taxonomyCheckStatus":"OK"},"checkmInfo":{"checkmMarkerSet":"Streptomyces","checkmMarkerSetRank":"genus","checkmSpeciesTaxId":1775132,"checkmVersion":"v1.2.2","completeness":99.4,"completenessPercentile":100.0,"contamination":0.84},"currentAccession":"GCF_011044995.1","organism":{"infraspecificNames":{"strain":"YC504"},"organismName":"Streptomyces mesophilus","taxId":1775132},"pairedAccession":"GCA_011044995.1","sourceDatabase":"SOURCE_DATABASE_REFSEQ","typeMaterial":{"typeDisplayText":"assembly from type material","typeLabel":"TYPE_MATERIAL"},"wgsInfo":{"masterWgsUrl":"https://www.ncbi.nlm.nih.gov/nuccore/JAAKZW000000000.1","wgsContigsUrl":"https://www.ncbi.nlm.nih.gov/Traces/wgs/JAAKZW01","wgsProjectAccession":"JAAKZW01"}}
{"accession":"GCF_011045015.1","annotationInfo":{"method":"Best-placed reference protein set; GeneMarkS-2+","name":"GCF_011045015.1-RS_2024_04_01","pipeline":"NCBI Prokaryotic Genome Annotation Pipeline (PGAP)","provider":"NCBI RefSeq","releaseDate":"2024-04-01","softwareVersion":"6.7","stats":{"geneCounts":{"nonCoding":78,"proteinCoding":9733,"pseudogene":434,"total":10245}}},"assemblyInfo":{"assemblyLevel":"Contig","assemblyMethod":"SPAdes v. FEB-2020","assemblyName":"ASM1104501v1","assemblyStatus":"current","assemblyType":"haploid","bioprojectAccession":"PRJNA607643","bioprojectLineage":[{"bioprojects":[{"accession":"PRJNA607643","title":"Streptomyces scabichelini strain:HC44 Genome sequencing and assembly"}]}],"biosample":{"accession":"SAMN14142482","attributes":[{"name":"strain","value":"HC44"},{"name":"isolation_source","value":"soil"},{"name":"collection_date","value":"2015-07"},{"name":"geo_loc_name","value":"Turkey: Nevsehir"},{"name":"sample_type","value":"Cell culture"},{"name":"type-material","value":"type strain of Streptomyces scabichelini"}],"bioprojects":[{"accession":"PRJNA607643"}],"description":{"organism":{"organismName":"Streptomyces scabichelini","taxId":2711217},"title":"Microbe sample from Streptomyces scabichelini"},"lastUpdated":"2021-01-22T21:05:00.618","models":["Microbe, viral or environmental"],"owner":{"contacts":[{}],"name":"Ondokuz Mayis University"},"package":"Microbe.1.0","publicationDate":"2020-02-20T00:00:00.000","sampleIds":[{"label":"Sample name","value":"Streptomyces sp. HC44"}],"status":{"status":"live","when":"2020-02-20T13:50:04.712"},"submissionDate":"2020-02-20T05:14:04.030"},"comments":"The annotation was added by the NCBI Prokaryotic Genome Annotation Pipeline (PGAP). Information about PGAP can be found here: https://www.ncbi.nlm.nih.gov/genome/annotation_prok/","pairedAssembly":{"accession":"GCA_011045015.1","annotationName":"NCBI Prokaryotic Genome Annotation Pipeline (PGAP)","status":"current"},"refseqCategory":"representative genome","releaseDate":"2020-03-01","sequencingTech":"Illumina HiSeq","submitter":"Ondokuz Mayis University"},"assemblyStats":{"contigL50":84,"contigN50":41950,"gcCount":"7792087","gcPercent":70.0,"genomeCoverage":"111.0x","numberOfComponentSequences":496,"numberOfContigs":496,"totalSequenceLength":"11159245","totalUngappedLength":"11159245"},"averageNucleotideIdentity":{"bestAniMatch":{"ani":90.96,"assembly":"GCA_000716805.1","assemblyCoverage":61.11,"category":"type","organismName":"Streptomyces yerevanensis","typeAssemblyCoverage":62.42},"category":"type","comment":"Assembly is the type_strain, mismatch is within genus and expected","matchStatus":"below_threshold_mismatch","submittedOrganism":"Streptomyces scabichelini","submittedSpecies":"Streptomyces scabichelini","taxonomyCheckStatus":"OK"},"checkmInfo":{"checkmMarkerSet":"Streptomyces","checkmMarkerSetRank":"genus","checkmSpeciesTaxId":2711217,"checkmVersion":"v1.2.2","completeness":99.4,"completenessPercentile":100.0,"contamination":1.2},"currentAccession":"GCF_011045015.1","organism":{"infraspecificNames":{"strain":"HC44"},"organismName":"Streptomyces scabichelini","taxId":2711217},"pairedAccession":"GCA_011045015.1","sourceDatabase":"SOURCE_DATABASE_REFSEQ","typeMaterial":{"typeDisplayText":"assembly from type material","typeLabel":"TYPE_MATERIAL"},"wgsInfo":{"masterWgsUrl":"https://www.ncbi.nlm.nih.gov/nuccore/JAAKZY000000000.1","wgsContigsUrl":"https://www.ncbi.nlm.nih.gov/Traces/wgs/JAAKZY01","wgsProjectAccession":"JAAKZY01"}}
{"accession":"GCF_011045025.1","annotationInfo":{"method":"Best-placed reference protein set; GeneMarkS-2+","name":"NCBI Prokaryotic Genome Annotation Pipeline (PGAP)","pipeline":"NCBI Prokaryotic Genome Annotation Pipeline (PGAP)","provider":"NCBI RefSeq","releaseDate":"2024-01-30","softwareVersion":"6.6","stats":{"geneCounts":{"nonCoding":81,"proteinCoding":9118,"pseudogene":580,"total":9779}}},"assemblyInfo":{"assemblyLevel":"Scaffold","assemblyMethod":"SPAdes v. FEB-2020","assemblyName":"ASM1104502v1","assemblyStatus":"current","assemblyType":"haploid","bioprojectAccession":"PRJNA607626","bioprojectLineage":[{"bioprojects":[{"accession":"PRJNA607626","title":"Whole-genome analyses of novel actinobacteria"}]}],"biosample":{"accession":"SAMN14142410","attributes":[{"name":"strain","value":"YC419"},{"name":"isolation_source","value":"lake sediment"},{"name":"collection_date","value":"2014-02"},{"name":"geo_loc_name","value":"Turkey: Bolu"},{"name":"sample_type","value":"Cell culture"},{"name":"type-material","value":"type strain of Streptomyces ureilyticus"}],"bioprojects":[{"accession":"PRJNA607626"}],"description":{"organism":{"organismName":"Streptomyces ureilyticus","taxId":1775131},"title":"Microbe sample from Streptomyces ureilyticus"},"lastUpdated":"2021-03-06T21:03:45.058","models":["Microbe, viral or environmental"],"owner":{"contacts":[{}],"name":"Ondokuz Mayis University"},"package":"Microbe.1.0","publicationDate":"2020-02-20T00:00:00.000","sampleIds":[{"label":"Sample name","value":"Streptomyces sp. YC419"},{"db":"SRA","value":"SRS7726444"}],"status":{"status":"live","when":"2020-02-20T03:39:03.920"},"submissionDate":"2020-02-20T03:39:03.920"},"comments":"The annotation was added by the NCBI Prokaryotic Genome Annotation Pipeline (PGAP). Information about PGAP can be found here: https://www.ncbi.nlm.nih.gov/genome/annotation_prok/","pairedAssembly":{"accession":"GCA_011045025.1","annotationName":"NCBI Prokaryotic Genome Annotation Pipeline (PGAP)","status":"current"},"refseqCategory":"representative genome","releaseDate":"2020-03-01","sequencingTech":"Illumina HiSeq","submitter":"Ondokuz Mayis University"},"assemblyStats":{"contigL50":80,"contigN50":39427,"gcCount":"7292660","gcPercent":69.5,"genomeCoverage":"120.0x","numberOfComponentSequences":532,"numberOfContigs":533,"numberOfScaffolds":532,"scaffoldL50":80,"scaffoldN50":39427,"totalSequenceLength":"10480775","totalUngappedLength":"10480765"},"averageNucleotideIdentity":{"bestAniMatch":{"ani":92.95,"assembly":"GCA_014647675.1","assemblyCoverage":65.92,"category":"type","organismName":"Streptomyces flaveus","typeAssemblyCoverage":67.27},"category":"type","comment":"Assembly is the type_strain, mismatch is within genus and expected","matchStatus":"below_threshold_mismatch","submittedOrganism":"Streptomyces ureilyticus","submittedSpecies":"Streptomyces ureilyticus","taxonomyCheckStatus":"OK"},"checkmInfo":{"checkmMarkerSet":"Streptomyces","checkmMarkerSetRank":"genus","checkmSpeciesTaxId":1775131,"checkmVersion":"v1.2.2","completeness":99.81,"completenessPercentile":100.0,"contamination":1.39},"currentAccession":"GCF_011045025.1","organism":{"infraspecificNames":{"strain":"YC419"},"organismName":"Streptomyces ureilyticus","taxId":1775131},"pairedAccession":"GCA_011045025.1","sourceDatabase":"SOURCE_DATABASE_REFSEQ","typeMaterial":{"typeDisplayText":"assembly from type material","typeLabel":"TYPE_MATERIAL"},"wgsInfo":{"masterWgsUrl":"https://www.ncbi.nlm.nih.gov/nuccore/JAAKZX000000000.1","wgsContigsUrl":"https://www.ncbi.nlm.nih.gov/Traces/wgs/JAAKZX01","wgsProjectAccession":"JAAKZX01"}}
{"accession":"GCF_011045075.1","annotationInfo":{"method":"Best-placed reference protein set; GeneMarkS-2+","name":"GCF_011045075.1-RS_2024_04_01","pipeline":"NCBI Prokaryotic Genome Annotation Pipeline (PGAP)","provider":"NCBI RefSeq","releaseDate":"2024-04-01","softwareVersion":"6.7","stats":{"geneCounts":{"nonCoding":73,"proteinCoding":7179,"pseudogene":434,"total":7686}}},"assemblyInfo":{"assemblyLevel":"Contig","assemblyMethod":"SPAdes v. FEB-2020","assemblyName":"ASM1104507v1","assemblyStatus":"current","assemblyType":"haploid","bioprojectAccession":"PRJNA607648","bioprojectLineage":[{"bioprojects":[{"accession":"PRJNA607648","title":"Streptomyces boncukensis strain:SB3404 Genome sequencing and assembly"}]}],"biosample":{"accession":"SAMN14142500","attributes":[{"name":"strain","value":"SB3404"},{"name":"isolation_source","value":"soil"},{"name":"collection_date","value":"2017-09"},{"name":"geo_loc_name","value":"Turkey: Corum"},{"name":"sample_type","value":"Cell culture"},{"name":"type-material","value":"type strain of Streptomyces boncukensis"}],"bioprojects":[{"accession":"PRJNA607648"}],"description":{"organism":{"organismName":"Streptomyces boncukensis","taxId":2711219},"title":"Microbe sample from Streptomyces boncukensis"},"lastUpdated":"2021-01-19T21:05:17.574","models":["Microbe, viral or environmental"],"owner":{"contacts":[{}],"name":"Ondokuz Mayis University"},"package":"Microbe.1.0","publicationDate":"2020-02-20T00:00:00.000","sampleIds":[{"label":"Sample name","value":"Streptomyces sp. SB3404"}],"status":{"status":"live","when":"2020-02-20T14:27:00.491"},"submissionDate":"2020-02-20T05:28:04.453"},"comments":"The annotation was added by the NCBI Prokaryotic Genome Annotation Pipeline (PGAP). Information about PGAP can be found here: https://www.ncbi.nlm.nih.gov/genome/annotation_prok/","pairedAssembly":{"accession":"GCA_011045075.1","annotationName":"NCBI Prokaryotic Genome Annotation Pipeline (PGAP)","status":"current"},"refseqCategory":"representative genome","releaseDate":"2020-03-01","sequencingTech":"Illumina HiSeq","submitter":"Ondokuz Mayis University"},"assemblyStats":{"contigL50":191,"contigN50":12556,"gcCount":"6025095","gcPercent":73.0,"genomeCoverage":"44.0x","numberOfComponentSequences":1141,"numberOfContigs":1141,"totalSequenceLength":"8270314","totalUngappedLength":"8270314"},"averageNucleotideIdentity":{"bestAniMatch":{"ani":84.98,"assembly":"GCA_017676345.1","assemblyCoverage":23.99,"category":"type","organismName":"Streptomyces smyrnaeus","typeAssemblyCoverage":24.57},"category":"type","comment":"Assembly is the type_strain, mismatch is within genus and expected","matchStatus":"below_threshold_mismatch","submittedOrganism":"Streptomyces boncukensis","submittedSpecies":"Streptomyces boncukensis","taxonomyCheckStatus":"OK"},"checkmInfo":{"checkmMarkerSet":"Streptomyces","checkmMarkerSetRank":"genus","checkmSpeciesTaxId":2711219,"checkmVersion":"v1.2.2","completeness":98.77,"completenessPercentile":100.0,"contamination":1.3},"currentAccession":"GCF_011045075.1","organism":{"infraspecificNames":{"strain":"SB3404"},"organismName":"Streptomyces boncukensis","taxId":2711219},"pairedAccession":"GCA_011045075.1","sourceDatabase":"SOURCE_DATABASE_REFSEQ","typeMaterial":{"typeDisplayText":"assembly from type material","typeLabel":"TYPE_MATERIAL"},"wgsInfo":{"masterWgsUrl":"https://www.ncbi.nlm.nih.gov/nuccore/JAAKZZ000000000.1","wgsContigsUrl":"https://www.ncbi.nlm.nih.gov/Traces/wgs/JAAKZZ01","wgsProjectAccession":"JAAKZZ01"}}
{"accession":"GCF_011421455.1","annotationInfo":{"method":"Best-placed reference protein set; GeneMarkS-2+","name":"NCBI Prokaryotic Genome Annotation Pipeline (PGAP)","pipeline":"NCBI Prokaryotic Genome Annotation Pipeline (PGAP)","provider":"NCBI RefSeq","releaseDate":"2024-01-30","softwareVersion":"6.6","stats":{"geneCounts":{"nonCoding":54,"proteinCoding":1865,"pseudogene":80,"total":1999}}},"assemblyInfo":{"assemblyLevel":"Scaffold","assemblyMethod":"SPAdes v. 3.9","assemblyName":"ASM1142145v1","assemblyStatus":"current","assemblyType":"haploid","bioprojectAccession":"PRJNA591425","bioprojectLineage":[{"bioprojects":[{"accession":"PRJNA591425","title":"Bacteria Genome sequencing and assembly"}]}],"biosample":{"accession":"SAMN13483529","attributes":[{"name":"strain","value":"202-1/2017"},{"name":"isolation_source","value":"lung"},{"name":"host","value":"Catagonus wagneri"},{"name":"collection_date","value":"2017"},{"name":"geo_loc_name","value":"Germany"},{"name":"sample_type","value":"tissue sample"},{"name":"host_tissue_sampled","value":"lung"}],"bioprojects":[{"accession":"PRJNA591425"}],"description":{"organism":{"organismName":"Streptococcus catagoni","taxId":2654874},"title":"Microbe sample from Streptococcus catagoni"},"lastUpdated":"2021-03-31T21:04:00.535","models":["Microbe, viral or environmental"],"owner":{"contacts":[{}],"name":"Robert Koch Institute"},"package":"Microbe.1.0","publicationDate":"2019-12-05T00:00:00.000","sampleIds":[{"label":"Sample name","value":"202-1-2017_sample"}],"status":{"status":"live","when":"2019-12-05T13:23:14.157"},"submissionDate":"2019-12-05T04:35:04.636"},"pairedAssembly":{"accession":"GCA_011421455.1","status":"current"},"refseqCategory":"representative genome","releaseDate":"2020-03-18","sequencingTech":"Illumina MiSeq","submitter":"Robert Koch Institute"},"assemblyStats":{"contigL50":2,"contigN50":297451,"gcCount":"760950","gcPercent":37.5,"genomeCoverage":"90.0x","numberOfComponentSequences":9,"numberOfContigs":10,"numberOfScaffolds":9,"scaffoldL50":2,"scaffoldN50":454221,"totalSequenceLength":"2023813","totalUngappedLength":"2023803"},"averageNucleotideIdentity":{"bestAniMatch":{"ani":99.99,"assembly":"GCA_011421425.1","assemblyCoverage":99.99,"category":"type","organismName":"Streptococcus catagoni","typeAssemblyCoverage":99.99},"category":"category_na","comment":"na","matchStatus":"species_match","submittedAniMatch":{"ani":99.99,"assembly":"GCA_011421425.1","assemblyCoverage":99.99,"category":"type","organismName":"Streptococcus catagoni","typeAssemblyCoverage":99.99},"submittedOrganism":"Streptococcus catagoni","submittedSpecies":"Streptococcus catagoni","taxonomyCheckStatus":"OK"},"checkmInfo":{"checkmMarkerSet":"Streptococcus","checkmMarkerSetRank":"genus","checkmSpeciesTaxId":2654874,"checkmVersion":"v1.2.2","completeness":98.91,"completenessPercentile":100.0,"contamination":0.39},"currentAccession":"GCF_011421455.1","organism":{"infraspecificNames":{"strain":"202-1/2017"},"organismName":"Streptococcus catagoni","taxId":2654874},"pairedAccession":"GCA_011421455.1","sourceDatabase":"SOURCE_DATABASE_REFSEQ","wgsInfo":{"masterWgsUrl":"https://www.ncbi.nlm.nih.gov/nuccore/WPCX00000000.1","wgsContigsUrl":"https://www.ncbi.nlm.nih.gov/Traces/wgs/WPCX01","wgsProjectAccession":"WPCX01"}}
{"accession":"GCF_011466855.1","annotationInfo":{"method":"Best-placed reference protein set; GeneMarkS-2+","name":"GCF_011466855.1-RS_2024_03_28","pipeline":"NCBI Prokaryotic Genome Annotation Pipeline (PGAP)","provider":"NCBI RefSeq","releaseDate":"2024-03-28","softwareVersion":"6.7","stats":{"geneCounts":{"nonCoding":82,"proteinCoding":2323,"pseudogene":19,"total":2424}}},"assemblyInfo":{"assemblyLevel":"Complete Genome","assemblyMethod":"Unicycler v. Galaxy Version 0.4.8.0","assemblyName":"ASM1146685v1","assemblyStatus":"current","assemblyType":"haploid","bioprojectAccession":"PRJNA553673","bioprojectLineage":[{"bioprojects":[{"accession":"PRJNA553673","title":"S. agnetis and S. hyicus species infecting chickens and cattle Genome sequencing and assembly"}]}],"biosample":{"accession":"SAMN13231958","attributes":[{"name":"strain","value":"1379"},{"name":"host","value":"Bos taurus"},{"name":"collection_date","value":"unknown"},{"name":"geo_loc_name","value":"USA: Missouri"},{"name":"sample_type","value":"swab"},{"name":"collected_by","value":"Pamela Adkins"}],"bioprojects":[{"accession":"PRJNA553673"}],"description":{"organism":{"organismName":"Staphylococcus agnetis","taxId":985762},"title":"MU50.56 S. agnetis"},"lastUpdated":"2020-03-01T00:50:42.657","models":["Microbe, viral or environmental"],"owner":{"name":"BCO Bacterial Genomes"},"package":"Microbe.1.0","publicationDate":"2020-03-01T00:50:42.657","sampleIds":[{"label":"Sample name","value":"S. agnetis 1379"}],"status":{"status":"live","when":"2020-03-01T00:50:42.657"},"submissionDate":"2019-11-07T12:58:04.340"},"comments":"The annotation was added by the NCBI Prokaryotic Genome Annotation Pipeline (PGAP). Information about PGAP can be found here: https://www.ncbi.nlm.nih.gov/genome/annotation_prok/\nBacteria and source DNA available from Douglas Rhoads","pairedAssembly":{"accession":"GCA_011466855.1","annotationName":"NCBI Prokaryotic Genome Annotation Pipeline (PGAP)","status":"current"},"refseqCategory":"representative genome","releaseDate":"2020-03-19","sequencingTech":"Illumina MiSeq; Oxford Nanopore MiniION","submitter":"UNIVERSITY OF ARKANSAS"},"assemblyStats":{"contigL50":1,"contigN50":2449249,"gcCount":"880000","gcPercent":36.0,"genomeCoverage":"210.0x","numberOfComponentSequences":1,"numberOfContigs":1,"numberOfScaffolds":1,"scaffoldL50":1,"scaffoldN50":2449249,"totalNumberOfChromosomes":1,"totalSequenceLength":"2449249","totalUngappedLength":"2449249"},"averageNucleotideIdentity":{"bestAniMatch":{"ani":98.09,"assembly":"GCA_002901865.1","assemblyCoverage":92.18,"category":"type","organismName":"Staphylococcus agnetis","typeAssemblyCoverage":90.62},"category":"category_na","comment":"na","matchStatus":"species_match","submittedAniMatch":{"ani":98.09,"assembly":"GCA_002901865.1","assemblyCoverage":92.18,"category":"type","organismName":"Staphylococcus agnetis","typeAssemblyCoverage":90.62},"submittedOrganism":"Staphylococcus agnetis","submittedSpecies":"Staphylococcus agnetis","taxonomyCheckStatus":"OK"},"checkmInfo":{"checkmMarkerSet":"Staphylococcus","checkmMarkerSetRank":"genus","checkmSpeciesTaxId":985762,"checkmVersion":"v1.2.2","completeness":98.28,"completenessPercentile":75.80645,"contamination":1.78},"currentAccession":"GCF_011466855.1","organism":{"infraspecificNames":{"strain":"1379"},"organismName":"Staphylococcus agnetis","taxId":985762},"pairedAccession":"GCA_011466855.1","sourceDatabase":"SOURCE_DATABASE_REFSEQ"}
{"accession":"GCF_011694815.1","annotationInfo":{"method":"Best-placed reference protein set; GeneMarkS-2+","name":"NCBI Prokaryotic Genome Annotation Pipeline (PGAP)","pipeline":"NCBI Prokaryotic Genome Annotation Pipeline (PGAP)","provider":"NCBI RefSeq","releaseDate":"2023-04-20","softwareVersion":"6.5","stats":{"geneCounts":{"nonCoding":90,"proteinCoding":6523,"pseudogene":113,"total":6726}}},"assemblyInfo":{"assemblyLevel":"Complete Genome","assemblyMethod":"HGAP v. 2.3","assemblyName":"ASM1169481v1","assemblyStatus":"current","assemblyType":"haploid","bioprojectAccession":"PRJNA612604","bioprojectLineage":[{"bioprojects":[{"accession":"PRJNA612604","title":"Streptomyces liangshanensis strain:QMT-12 Genome sequencing"}]}],"biosample":{"accession":"SAMN14378433","attributes":[{"name":"strain","value":"QMT-12"},{"name":"isolation_source","value":"soil"},{"name":"collection_date","value":"2019-08"},{"name":"geo_loc_name","value":"China: Xichang City,Sichuan province"},{"name":"sample_type","value":"Whole organism"},{"name":"type-material","value":"type strain of Streptomyces liangshanensis"}],"description":{"organism":{"organismName":"Streptomyces liangshanensis","taxId":2717324},"title":"Microbe sample from Streptomyces liangshanensis"},"lastUpdated":"2021-06-22T21:04:27.924","models":["Microbe, viral or environmental"],"owner":{"contacts":[{}],"name":"Hunan university of science and technology"},"package":"Microbe.1.0","publicationDate":"2020-03-16T00:00:00.000","sampleIds":[{"label":"Sample name","value":"QMT-12"},{"db":"SRA","value":"SRS7207933"}],"status":{"status":"live","when":"2020-03-16T10:13:48.697"},"submissionDate":"2020-03-14T08:17:03.676"},"comments":"Bacteria and source DNA available from Jian Gao\nThe annotation was added by the NCBI Prokaryotic Genome Annotation Pipeline (PGAP). Information about PGAP can be found here: https://www.ncbi.nlm.nih.gov/genome/annotation_prok/","pairedAssembly":{"accession":"GCA_011694815.1","annotationName":"NCBI Prokaryotic Genome Annotation Pipeline (PGAP)","status":"current"},"refseqCategory":"representative genome","releaseDate":"2020-03-24","sequencingTech":"PacBio","submitter":"Hunan university of science and technology"},"assemblyStats":{"contigL50":1,"contigN50":7716784,"gcCount":"5563789","gcPercent":72.0,"genomeCoverage":"120.0x","numberOfComponentSequences":1,"numberOfContigs":1,"numberOfScaffolds":1,"scaffoldL50":1,"scaffoldN50":7716784,"totalNumberOfChromosomes":1,"totalSequenceLength":"7716784","totalUngappedLength":"7716784"},"averageNucleotideIdentity":{"bestAniMatch":{"ani":86.12,"assembly":"GCA_003073355.1","assemblyCoverage":38.24,"category":"type","organismName":"Streptomyces scopuliridis","typeAssemblyCoverage":37.17},"category":"type","comment":"Assembly is the type_strain, mismatch is within genus and expected","matchStatus":"below_threshold_mismatch","submittedOrganism":"Streptomyces liangshanensis","submittedSpecies":"Streptomyces liangshanensis","taxonomyCheckStatus":"OK"},"checkmInfo":{"checkmMarkerSet":"Streptomyces","checkmMarkerSetRank":"genus","checkmSpeciesTaxId":2717324,"checkmVersion":"v1.2.2","completeness":99.62,"completenessPercentile":100.0,"contamination":1.12},"currentAccession":"GCF_011694815.1","organism":{"infraspecificNames":{"strain":"QMT-12"},"organismName":"Streptomyces liangshanensis","taxId":2717324},"pairedAccession":"GCA_011694815.1","sourceDatabase":"SOURCE_DATABASE_REFSEQ","typeMaterial":{"typeDisplayText":"assembly from type material","typeLabel":"TYPE_MATERIAL"}}
{"accession":"GCF_011764585.1","annotationInfo":{"method":"Best-placed reference protein set; GeneMarkS-2+","name":"NCBI Prokaryotic Genome Annotation Pipeline (PGAP)","pipeline":"NCBI Prokaryotic Genome Annotation Pipeline (PGAP)","provider":"NCBI RefSeq","releaseDate":"2023-04-27","softwareVersion":"6.5","stats":{"geneCounts":{"nonCoding":56,"proteinCoding":3688,"pseudogene":13,"total":3757}}},"assemblyInfo":{"assemblyLevel":"Complete Genome","assemblyMethod":"Unicycler v. 0.4.7","assemblyName":"ASM1176458v1","assemblyStatus":"current","assemblyType":"haploid","bioprojectAccession":"PRJDB9431","bioprojectLineage":[{"bioprojects":[{"accession":"PRJDB9431","title":"Complete genome sequence of sulfur-oxidation bacterium strain skT11"}]}],"biosample":{"accession":"SAMD00209865","attributes":[{"name":"sample_name","value":"Nitrosomonadales bacterium strain skT11"},{"name":"collection_date","value":"2014-06-19"},{"name":"env_broad_scale","value":"freshwater lake biome"},{"name":"env_local_scale","value":"freshwater lake"},{"name":"env_medium","value":"water"},{"name":"geo_loc_name","value":"Japan:Yamanashi, Mizugaki Lake"},{"name":"isol_growth_condt","value":"not provided"},{"name":"lat_lon","value":"35.85972 N 138.499481 E"},{"name":"locus_tag_prefix","value":"SKTS"},{"name":"num_replicons","value":"not collected"},{"name":"project_name","value":"Complete genome sequences of novel sulfur-disproportionating bacteria"},{"name":"ref_biomaterial","value":"not collected"},{"name":"strain","value":"skT11"},{"name":"type-material","value":"type strain of Sulfurimicrobium lacus"}],"bioprojects":[{"accession":"PRJDB9431"}],"description":{"comment":"Keywords: GSC:MIxS;MIGS:6.0","organism":{"organismName":"Sulfurimicrobium lacus","taxId":2715678},"title":"Genomic DNA of strain skT11"},"lastUpdated":"2022-04-04T05:50:22.000","models":["MIGS.ba"],"owner":{"name":"Hokkaido University"},"package":"MIGS.ba.6.0","publicationDate":"2020-03-24T00:00:00.000","status":{"status":"live","when":"2020-03-26T01:01:06.814"},"submissionDate":"2020-03-26T01:01:06.813"},"comments":"Annotated at DFAST https://dfast.nig.ac.jp/\nThe annotation was added by the NCBI Prokaryotic Genome Annotation Pipeline (PGAP). Information about PGAP can be found here: https://www.ncbi.nlm.nih.gov/genome/annotation_prok/","pairedAssembly":{"accession":"GCA_011764585.1","annotationName":"Annotation submitted by Hokkaido University","status":"current"},"refseqCategory":"representative genome","releaseDate":"2020-03-23","sequencingTech":"Illumina Nextseq; Oxford Nanopore GridION","submitter":"Hokkaido University"},"assemblyStats":{"contigL50":1,"contigN50":3826324,"gcCount":"2303501","gcPercent":60.0,"numberOfComponentSequences":1,"numberOfContigs":1,"numberOfScaffolds":1,"scaffoldL50":1,"scaffoldN50":3826324,"totalNumberOfChromosomes":1,"totalSequenceLength":"3826324","totalUngappedLength":"3826324"},"averageNucleotideIdentity":{"bestAniMatch":{"ani":83.58,"assembly":"GCA_000297055.2","assemblyCoverage":7.56,"category":"type","organismName":"Sulfuricella denitrificans","typeAssemblyCoverage":9.0},"category":"type","comment":"Assembly is the type_strain, no match is expected","matchStatus":"low_coverage","submittedOrganism":"Sulfurimicrobium lacus","submittedSpecies":"Sulfurimicrobium lacus","taxonomyCheckStatus":"OK"},"checkmInfo":{"checkmMarkerSet":"Nitrosomonadales","checkmMarkerSetRank":"order","checkmSpeciesTaxId":2715678,"checkmVersion":"v1.2.2","completeness":89.75,"completenessPercentile":100.0,"contamination":9.88},"currentAccession":"GCF_011764585.1","organism":{"infraspecificNames":{"strain":"skT11"},"organismName":"Sulfurimicrobium lacus","taxId":2715678},"pairedAccession":"GCA_011764585.1","sourceDatabase":"SOURCE_DATABASE_REFSEQ","typeMaterial":{"typeDisplayText":"assembly from type material","typeLabel":"TYPE_MATERIAL"}}
{"accession":"GCF_011766325.1","annotationInfo":{"method":"Best-placed reference protein set; GeneMarkS-2+","name":"NCBI Prokaryotic Genome Annotation Pipeline (PGAP)","pipeline":"NCBI Prokaryotic Genome Annotation Pipeline (PGAP)","provider":"NCBI RefSeq","releaseDate":"2023-08-28","softwareVersion":"6.6","stats":{"geneCounts":{"nonCoding":80,"proteinCoding":5468,"pseudogene":189,"total":5737}}},"assemblyInfo":{"assemblyLevel":"Contig","assemblyMethod":"SPAdes v. 3.13.0","assemblyName":"ASM1176632v1","assemblyStatus":"current","assemblyType":"haploid","bioprojectAccession":"PRJDB9281","bioprojectLineage":[{"bioprojects":[{"accession":"PRJDB9281","title":"Whole Genome Shotgun Sequencing Project of Streptomyces sp. strain CWH03"}]}],"biosample":{"accession":"SAMD00204451","attributes":[{"name":"sample_name","value":"S_sp_CWH03"},{"name":"collection_date","value":"2016-08-06"},{"name":"env_broad_scale","value":"marine biome"},{"name":"env_local_scale","value":"beach"},{"name":"env_medium","value":"marine sediment"},{"name":"geo_loc_name","value":"Japan:Ishigaki island"},{"name":"isol_growth_condt","value":"missing"},{"name":"lat_lon","value":"24.213849 N 124.150448 E"},{"name":"locus_tag_prefix","value":"SCWH03"},{"name":"num_replicons","value":"missing"},{"name":"project_name","value":"Whole Genome Shotgun Sequencing Project of Streptomyces spongiicola strain 531S"},{"name":"ref_biomaterial","value":"missing"},{"name":"strain","value":"CWH03"},{"name":"type-material","value":"type strain of Streptomyces pacificus"}],"bioprojects":[{"accession":"PRJDB9281"}],"description":{"comment":"Keywords: GSC:MIxS;MIGS:6.0","organism":{"organismName":"Streptomyces pacificus","taxId":2705029},"title":"Streptomyces sp. strain CWH03 whole genome shotgun sequence"},"lastUpdated":"2024-03-24T06:09:28.087","models":["MIGS.ba"],"owner":{"name":"Research Institute of Green Science and Technology, Shizuoka University"},"package":"MIGS.ba.6.0","publicationDate":"2020-02-03T00:00:00.000","sampleIds":[{"db":"SRA","value":"DRS121836"}],"status":{"status":"live","when":"2020-02-03T14:05:31.533"},"submissionDate":"2020-02-03T13:06:41.673"},"comments":"Annotated by DFAST v.1.2.5 (https://dfast.nig.ac.jp)","pairedAssembly":{"accession":"GCA_011766325.1","annotationName":"Annotation submitted by Research Institute of Green Science and Technology, Shizuoka University","status":"current"},"refseqCategory":"representative genome","releaseDate":"2020-03-23","sequencingTech":"Illumina MiSeq","submitter":"Research Institute of Green Science and Technology, Shizuoka University"},"assemblyStats":{"contigL50":7,"contigN50":264498,"gcCount":"4855492","gcPercent":72.5,"genomeCoverage":"120.4x","numberOfComponentSequences":120,"numberOfContigs":120,"totalSequenceLength":"6714233","totalUngappedLength":"6714233"},"averageNucleotideIdentity":{"bestAniMatch":{"ani":92.65,"assembly":"GCA_003122365.1","assemblyCoverage":71.45,"category":"type","organismName":"Streptomyces spongiicola","typeAssemblyCoverage":66.81},"category":"type","comment":"Assembly is the type_strain, mismatch is within genus and expected","matchStatus":"below_threshold_mismatch","submittedOrganism":"Streptomyces pacificus","submittedSpecies":"Streptomyces pacificus","taxonomyCheckStatus":"OK"},"checkmInfo":{"checkmMarkerSet":"Streptomyces","checkmMarkerSetRank":"genus","checkmSpeciesTaxId":2705029,"checkmVersion":"v1.2.2","completeness":98.39,"completenessPercentile":100.0},"currentAccession":"GCF_011766325.1","organism":{"infraspecificNames":{"strain":"CWH03"},"organismName":"Streptomyces pacificus","taxId":2705029},"pairedAccession":"GCA_011766325.1","sourceDatabase":"SOURCE_DATABASE_REFSEQ","typeMaterial":{"typeDisplayText":"assembly from type material","typeLabel":"TYPE_MATERIAL"},"wgsInfo":{"masterWgsUrl":"https://www.ncbi.nlm.nih.gov/nuccore/BLLG00000000.1","wgsContigsUrl":"https://www.ncbi.nlm.nih.gov/Traces/wgs/BLLG01","wgsProjectAccession":"BLLG01"}}
{"accession":"GCF_012033735.1","annotationInfo":{"method":"Best-placed reference protein set; GeneMarkS-2+","name":"NCBI Prokaryotic Genome Annotation Pipeline (PGAP)","pipeline":"NCBI Prokaryotic Genome Annotation Pipeline (PGAP)","provider":"NCBI RefSeq","releaseDate":"2023-09-30","softwareVersion":"6.6","stats":{"geneCounts":{"nonCoding":71,"proteinCoding":4859,"pseudogene":210,"total":5140}}},"assemblyInfo":{"assemblyLevel":"Scaffold","assemblyMethod":"SPAdes v. 3.14.0","assemblyName":"ASM1203373v1","assemblyStatus":"current","assemblyType":"haploid","bioprojectAccession":"PRJNA615191","bioprojectLineage":[{"bioprojects":[{"accession":"PRJNA615191","title":"Streptomyces lonarensis strain:NCL716 Genome sequencing and assembly"}]}],"biosample":{"accession":"SAMN14448297","attributes":[{"name":"strain","value":"NCL716"},{"name":"isolation_source","value":"soil sample from the vicinity of an alkaline salt water meteorite lake"},{"name":"collection_date","value":"2015"},{"name":"geo_loc_name","value":"India:Lonar Lake in Buldhana district of Maharashtra State"},{"name":"sample_type","value":"Whole organism"},{"name":"biomaterial_provider","value":"German Collection of Microorganisms and Cell Cultures GmbH"},{"name":"reference","value":"PMID: 26597560"},{"name":"culture_collection","value":"DSM:42084"},{"name":"type-material","value":"type strain of Streptomyces lonarensis"}],"description":{"organism":{"organismName":"Streptomyces lonarensis","taxId":700599},"title":"Microbe sample from Streptomyces lonarensis"},"lastUpdated":"2020-04-07T21:05:50.393","models":["Microbe, viral or environmental"],"owner":{"contacts":[{}],"name":"Southern Oregon Univeristy"},"package":"Microbe.1.0","publicationDate":"2020-03-25T00:00:00.000","sampleIds":[{"label":"Sample name","value":"type strain of Streptomyces lonarensis"},{"db":"SRA","value":"SRS6447181"}],"status":{"status":"live","when":"2020-03-25T13:15:05.223"},"submissionDate":"2020-03-25T13:15:05.220"},"comments":"The annotation was added by the NCBI Prokaryotic Genome Annotation Pipeline (PGAP). Information about PGAP can be found here: https://www.ncbi.nlm.nih.gov/genome/annotation_prok/\nBacteria and source DNA available from German Collection of Microorganisms and Cell Cultures GmbH; DSM 42084","pairedAssembly":{"accession":"GCA_012033735.1","annotationName":"NCBI Prokaryotic Genome Annotation Pipeline (PGAP)","status":"current"},"refseqCategory":"representative genome","releaseDate":"2020-04-05","sequencingTech":"Illumina NextSeq","submitter":"Southern Oregon Univeristy"},"assemblyStats":{"contigL50":86,"contigN50":20580,"gcCount":"4393032","gcPercent":74.0,"genomeCoverage":"357.0x","numberOfComponentSequences":482,"numberOfContigs":502,"numberOfScaffolds":482,"scaffoldL50":84,"scaffoldN50":20985,"totalSequenceLength":"5954074","totalUngappedLength":"5953444"},"averageNucleotideIdentity":{"bestAniMatch":{"ani":99.94,"assembly":"GCA_036246145.1","assemblyCoverage":98.76,"category":"type","organismName":"Streptomyces lonarensis","typeAssemblyCoverage":97.9},"category":"type","comment":"na","matchStatus":"species_match","submittedAniMatch":{"ani":99.94,"assembly":"GCA_036246145.1","assemblyCoverage":98.76,"category":"type","organismName":"Streptomyces lonarensis","typeAssemblyCoverage":97.9},"submittedOrganism":"Streptomyces lonarensis","submittedSpecies":"Streptomyces lonarensis","taxonomyCheckStatus":"OK"},"checkmInfo":{"checkmMarkerSet":"Streptomyces","checkmMarkerSetRank":"genus","checkmSpeciesTaxId":700599,"checkmVersion":"v1.2.2","completeness":93.72,"completenessPercentile":100.0,"contamination":0.28},"currentAccession":"GCF_012033735.1","organism":{"infraspecificNames":{"strain":"NCL716"},"organismName":"Streptomyces lonarensis","taxId":700599},"pairedAccession":"GCA_012033735.1","sourceDatabase":"SOURCE_DATABASE_REFSEQ","typeMaterial":{"typeDisplayText":"assembly from type material","typeLabel":"TYPE_MATERIAL"},"wgsInfo":{"masterWgsUrl":"https://www.ncbi.nlm.nih.gov/nuccore/JAAVJD000000000.1","wgsContigsUrl":"https://www.ncbi.nlm.nih.gov/Traces/wgs/JAAVJD01","wgsProjectAccession":"JAAVJD01"}}
{"accession":"GCF_012033785.1","annotationInfo":{"method":"Best-placed reference protein set; GeneMarkS-2+","name":"NCBI Prokaryotic Genome Annotation Pipeline (PGAP)","pipeline":"NCBI Prokaryotic Genome Annotation Pipeline (PGAP)","provider":"NCBI RefSeq","releaseDate":"2023-09-30","softwareVersion":"6.6","stats":{"geneCounts":{"nonCoding":72,"proteinCoding":4622,"pseudogene":255,"total":4949}}},"assemblyInfo":{"assemblyLevel":"Scaffold","assemblyMethod":"SPAdes v. 3.14.0","assemblyName":"ASM1203378v1","assemblyStatus":"current","assemblyType":"haploid","bioprojectAccession":"PRJNA615187","bioprojectLineage":[{"bioprojects":[{"accession":"PRJNA615187","title":"Streptomyces bohaiensis strain:11A07 Genome sequencing and assembly"}]}],"biosample":{"accession":"SAMN14448217","attributes":[{"name":"strain","value":"11A07"},{"name":"isolation_source","value":"missing"},{"name":"collection_date","value":"2015"},{"name":"geo_loc_name","value":"China:Bohai Sea"},{"name":"sample_type","value":"Whole organism"},{"name":"reference","value":"PMID: 25269462"},{"name":"culture_collection","value":"DSM:42125"},{"name":"type-material","value":"type strain of Streptomyces bohaiensis"},{"name":"host","value":"Scomberomorus niphonius"}],"description":{"organism":{"organismName":"Streptomyces bohaiensis","taxId":1431344},"title":"Microbe sample from Streptomyces bohaiensis"},"lastUpdated":"2020-04-07T21:08:32.660","models":["Microbe, viral or environmental"],"owner":{"contacts":[{}],"name":"Southern Oregon Univeristy"},"package":"Microbe.1.0","publicationDate":"2020-03-25T00:00:00.000","sampleIds":[{"label":"Sample name","value":"type strain of Streptomyces bohaiensis"},{"db":"SRA","value":"SRS6447757"}],"status":{"status":"live","when":"2020-03-25T12:49:03.953"},"submissionDate":"2020-03-25T12:49:03.950"},"comments":"The annotation was added by the NCBI Prokaryotic Genome Annotation Pipeline (PGAP). Information about PGAP can be found here: https://www.ncbi.nlm.nih.gov/genome/annotation_prok/\nBacteria and source DNA available from German Collection of Microorganisms and Cell Cultures GmbH; DSM 42125","pairedAssembly":{"accession":"GCA_012033785.1","annotationName":"NCBI Prokaryotic Genome Annotation Pipeline (PGAP)","status":"current"},"refseqCategory":"representative genome","releaseDate":"2020-04-05","sequencingTech":"Illumina NextSeq","submitter":"Southern Oregon Univeristy"},"assemblyStats":{"contigL50":95,"contigN50":16815,"gcCount":"4152841","gcPercent":73.5,"genomeCoverage":"317.0x","numberOfComponentSequences":547,"numberOfContigs":565,"numberOfScaffolds":547,"scaffoldL50":88,"scaffoldN50":17710,"totalSequenceLength":"5631806","totalUngappedLength":"5631365"},"averageNucleotideIdentity":{"bestAniMatch":{"ani":99.94,"assembly":"GCA_036246125.1","assemblyCoverage":98.97,"category":"type","organismName":"Streptomyces bohaiensis","typeAssemblyCoverage":97.81},"category":"type","comment":"na","matchStatus":"species_match","submittedAniMatch":{"ani":99.94,"assembly":"GCA_036246125.1","assemblyCoverage":98.97,"category":"type","organismName":"Streptomyces bohaiensis","typeAssemblyCoverage":97.81},"submittedOrganism":"Streptomyces bohaiensis","submittedSpecies":"Streptomyces bohaiensis","taxonomyCheckStatus":"OK"},"checkmInfo":{"checkmMarkerSet":"Streptomyces","checkmMarkerSetRank":"genus","checkmSpeciesTaxId":1431344,"checkmVersion":"v1.2.2","completeness":91.76,"completenessPercentile":50.0,"contamination":0.47},"currentAccession":"GCF_012033785.1","organism":{"infraspecificNames":{"strain":"11A07"},"organismName":"Streptomyces bohaiensis","taxId":1431344},"pairedAccession":"GCA_012033785.1","sourceDatabase":"SOURCE_DATABASE_REFSEQ","typeMaterial":{"typeDisplayText":"assembly from type material","typeLabel":"TYPE_MATERIAL"},"wgsInfo":{"masterWgsUrl":"https://www.ncbi.nlm.nih.gov/nuccore/JAAVJC000000000.1","wgsContigsUrl":"https://www.ncbi.nlm.nih.gov/Traces/wgs/JAAVJC01","wgsProjectAccession":"JAAVJC01"}}
{"accession":"GCF_012034205.1","annotationInfo":{"method":"Best-placed reference protein set; GeneMarkS-2+","name":"NCBI Prokaryotic Genome Annotation Pipeline (PGAP)","pipeline":"NCBI Prokaryotic Genome Annotation Pipeline (PGAP)","provider":"NCBI RefSeq","releaseDate":"2023-09-08","softwareVersion":"6.6","stats":{"geneCounts":{"nonCoding":76,"proteinCoding":5587,"pseudogene":158,"total":5821}}},"assemblyInfo":{"assemblyLevel":"Contig","assemblyMethod":"SPAdes v. 3.13","assemblyName":"ASM1203420v1","assemblyStatus":"current","assemblyType":"haploid","bioprojectAccession":"PRJNA613987","bioprojectLineage":[{"bioprojects":[{"accession":"PRJNA613987","title":"Whole genome sequences of Actinomycetes isolated from Thailand"}]}],"biosample":{"accession":"SAMN14423143","attributes":[{"name":"strain","value":"SBST2-5"},{"name":"isolation_source","value":"compost soil"},{"name":"collection_date","value":"2017-07-14"},{"name":"geo_loc_name","value":"Thailand: Kampangpet"},{"name":"sample_type","value":"whole organism"},{"name":"type-material","value":"type strain of Streptomyces composti"}],"bioprojects":[{"accession":"PRJNA613987"}],"description":{"organism":{"organismName":"Streptomyces composti","taxId":2720025},"title":"Microbe sample from Streptomyces composti"},"lastUpdated":"2023-08-08T21:06:26.478","models":["Microbe, viral or environmental"],"owner":{"contacts":[{}],"name":"King Mongkut's Institute of Technology Ladkrabang"},"package":"Microbe.1.0","publicationDate":"2020-03-23T00:00:00.000","sampleIds":[{"label":"Sample name","value":"S2-5"}],"status":{"status":"live","when":"2020-03-23T15:00:04.991"},"submissionDate":"2020-03-23T05:45:04.140"},"comments":"The annotation was added by the NCBI Prokaryotic Genome Annotation Pipeline (PGAP). Information about PGAP can be found here: https://www.ncbi.nlm.nih.gov/genome/annotation_prok/","pairedAssembly":{"accession":"GCA_012034205.1","annotationName":"NCBI Prokaryotic Genome Annotation Pipeline (PGAP)","status":"current"},"refseqCategory":"representative genome","releaseDate":"2020-04-05","sequencingTech":"Illumina MiSeq","submitter":"King Mongkut's Institute of Technology Ladkrabang"},"assemblyStats":{"contigL50":16,"contigN50":166826,"gcCount":"4707103","gcPercent":72.0,"genomeCoverage":"200.0x","numberOfComponentSequences":100,"numberOfContigs":100,"totalSequenceLength":"6517216","totalUngappedLength":"6517216"},"averageNucleotideIdentity":{"bestAniMatch":{"ani":87.56,"assembly":"GCA_014649595.1","assemblyCoverage":61.25,"category":"type","organismName":"Streptomyces griseomycini","typeAssemblyCoverage":48.14},"category":"type","comment":"Assembly is the type_strain, mismatch is within genus and expected","matchStatus":"below_threshold_mismatch","submittedOrganism":"Streptomyces composti","submittedSpecies":"Streptomyces composti","taxonomyCheckStatus":"OK"},"checkmInfo":{"checkmMarkerSet":"Streptomyces","checkmMarkerSetRank":"genus","checkmSpeciesTaxId":2720025,"checkmVersion":"v1.2.2","completeness":100.0,"completenessPercentile":100.0,"contamination":0.09},"currentAccession":"GCF_012034205.1","organism":{"infraspecificNames":{"strain":"SBST2-5"},"organismName":"Streptomyces composti","taxId":2720025},"pairedAccession":"GCA_012034205.1","sourceDatabase":"SOURCE_DATABASE_REFSEQ","typeMaterial":{"typeDisplayText":"assembly from type material","typeLabel":"TYPE_MATERIAL"},"wgsInfo":{"masterWgsUrl":"https://www.ncbi.nlm.nih.gov/nuccore/JAATEM000000000.1","wgsContigsUrl":"https://www.ncbi.nlm.nih.gov/Traces/wgs/JAATEM01","wgsProjectAccession":"JAATEM01"}}
{"accession":"GCF_012034385.1","annotationInfo":{"method":"Best-placed reference protein set; GeneMarkS-2+","name":"GCF_012034385.1-RS_2024_03_28","pipeline":"NCBI Prokaryotic Genome Annotation Pipeline (PGAP)","provider":"NCBI RefSeq","releaseDate":"2024-03-28","softwareVersion":"6.7","stats":{"geneCounts":{"nonCoding":67,"proteinCoding":4583,"pseudogene":219,"total":4869}}},"assemblyInfo":{"assemblyLevel":"Scaffold","assemblyMethod":"SPAdes v. 3.14.0","assemblyName":"ASM1203438v1","assemblyStatus":"current","assemblyType":"haploid","bioprojectAccession":"PRJNA615048","bioprojectLineage":[{"bioprojects":[{"accession":"PRJNA615048","title":"Streptomyces spiramenti strain:ventii Genome sequencing and assembly"}]}],"biosample":{"accession":"SAMN14445373","attributes":[{"name":"strain","value":"5675061"},{"name":"isolation_source","value":"marine sediment near hydrothermal vents"},{"name":"collection_date","value":"2013"},{"name":"geo_loc_name","value":"Pacific Ocean: Axial Seamount"},{"name":"sample_type","value":"Whole organism"},{"name":"type-material","value":"type strain of Streptomyces spiramenti"}],"description":{"organism":{"organismName":"Streptomyces spiramenti","taxId":2720606},"title":"Microbe sample from Streptomyces spiramenti"},"lastUpdated":"2023-03-26T03:56:00.781","models":["Microbe, viral or environmental"],"owner":{"contacts":[{}],"name":"Southern Oregon Univeristy"},"package":"Microbe.1.0","publicationDate":"2020-03-25T00:00:00.000","sampleIds":[{"label":"Sample name","value":"Streptomyces sp. ventii"},{"db":"SRA","value":"SRS6438928"}],"status":{"status":"live","when":"2020-03-25T09:38:21.195"},"submissionDate":"2020-03-25T01:06:03.766"},"comments":"The annotation was added by the NCBI Prokaryotic Genome Annotation Pipeline (PGAP). Information about PGAP can be found here: https://www.ncbi.nlm.nih.gov/genome/annotation_prok/\nBacteria and source DNA available from Patrick Videau, Southern Oregon University 1250 Siskiyou Boulevard, Ashland, Oregon 97520, USA","pairedAssembly":{"accession":"GCA_012034385.1","annotationName":"NCBI Prokaryotic Genome Annotation Pipeline (PGAP)","status":"current"},"refseqCategory":"representative genome","releaseDate":"2020-04-05","sequencingTech":"Illumina NextSeq","submitter":"Southern Oregon Univeristy"},"assemblyStats":{"contigL50":85,"contigN50":19934,"gcCount":"4186676","gcPercent":73.5,"genomeCoverage":"233.0x","numberOfComponentSequences":474,"numberOfContigs":486,"numberOfScaffolds":474,"scaffoldL50":82,"scaffoldN50":20130,"totalSequenceLength":"5708881","totalUngappedLength":"5708674"},"averageNucleotideIdentity":{"bestAniMatch":{"ani":89.98,"assembly":"GCA_036246145.1","assemblyCoverage":76.73,"category":"type","organismName":"Streptomyces lonarensis","typeAssemblyCoverage":72.94},"category":"type","comment":"Assembly is the type_strain, mismatch is within genus and expected","matchStatus":"below_threshold_mismatch","submittedOrganism":"Streptomyces spiramenti","submittedSpecies":"Streptomyces spiramenti","taxonomyCheckStatus":"OK"},"checkmInfo":{"checkmMarkerSet":"Streptomyces","checkmMarkerSetRank":"genus","checkmSpeciesTaxId":2720606,"checkmVersion":"v1.2.2","completeness":94.26,"completenessPercentile":100.0},"currentAccession":"GCF_012034385.1","organism":{"infraspecificNames":{"strain":"5675061"},"organismName":"Streptomyces spiramenti","taxId":2720606},"pairedAccession":"GCA_012034385.1","sourceDatabase":"SOURCE_DATABASE_REFSEQ","typeMaterial":{"typeDisplayText":"assembly from type material","typeLabel":"TYPE_MATERIAL"},"wgsInfo":{"masterWgsUrl":"https://www.ncbi.nlm.nih.gov/nuccore/JAAVJB000000000.1","wgsContigsUrl":"https://www.ncbi.nlm.nih.gov/Traces/wgs/JAAVJB01","wgsProjectAccession":"JAAVJB01"}}
{"accession":"GCF_012034935.1","annotationInfo":{"method":"Best-placed reference protein set; GeneMarkS-2+","name":"NCBI Prokaryotic Genome Annotation Pipeline (PGAP)","pipeline":"NCBI Prokaryotic Genome Annotation Pipeline (PGAP)","provider":"NCBI RefSeq","releaseDate":"2023-09-28","softwareVersion":"6.6","stats":{"geneCounts":{"nonCoding":71,"proteinCoding":5104,"pseudogene":156,"total":5331}}},"assemblyInfo":{"assemblyLevel":"Contig","assemblyMethod":"SPAdes v. 3.13","assemblyName":"ASM1203493v1","assemblyStatus":"current","assemblyType":"haploid","bioprojectAccession":"PRJNA613987","bioprojectLineage":[{"bioprojects":[{"accession":"PRJNA613987","title":"Whole genome sequences of Actinomycetes isolated from Thailand"}]}],"biosample":{"accession":"SAMN14423142","attributes":[{"name":"strain","value":"PLAI 1-29"},{"name":"host","value":"Zingiber montanum"},{"name":"isolation_source","value":"rhizome tissue"},{"name":"collection_date","value":"2017-01-18"},{"name":"geo_loc_name","value":"Thailand: Nakhon Pathom"},{"name":"sample_type","value":"whole organism"},{"name":"type-material","value":"type strain of Streptomyces zingiberis"}],"bioprojects":[{"accession":"PRJNA613987"}],"description":{"organism":{"organismName":"Streptomyces zingiberis","taxId":2053010},"title":"Microbe sample from Streptomyces zingiberis"},"lastUpdated":"2023-06-09T21:06:26.273","models":["Microbe, viral or environmental"],"owner":{"contacts":[{}],"name":"King Mongkut's Institute of Technology Ladkrabang"},"package":"Microbe.1.0","publicationDate":"2020-03-23T00:00:00.000","sampleIds":[{"label":"Sample name","value":"S1-29"}],"status":{"status":"live","when":"2020-03-23T14:32:50.831"},"submissionDate":"2020-03-23T05:45:04.120"},"comments":"The annotation was added by the NCBI Prokaryotic Genome Annotation Pipeline (PGAP). Information about PGAP can be found here: https://www.ncbi.nlm.nih.gov/genome/annotation_prok/","pairedAssembly":{"accession":"GCA_012034935.1","annotationName":"NCBI Prokaryotic Genome Annotation Pipeline (PGAP)","status":"current"},"refseqCategory":"representative genome","releaseDate":"2020-04-06","sequencingTech":"Illumina MiSeq","submitter":"King Mongkut's Institute of Technology Ladkrabang"},"assemblyStats":{"contigL50":9,"contigN50":219934,"gcCount":"4820018","gcPercent":74.5,"genomeCoverage":"62.0x","numberOfComponentSequences":72,"numberOfContigs":72,"totalSequenceLength":"6491253","totalUngappedLength":"6491253"},"averageNucleotideIdentity":{"bestAniMatch":{"ani":86.67,"assembly":"GCA_000220705.2","assemblyCoverage":42.38,"category":"type","organismName":"Streptomyces xinghaiensis","typeAssemblyCoverage":38.54},"category":"type","comment":"Assembly is the type_strain, mismatch is within genus and expected","matchStatus":"below_threshold_mismatch","submittedOrganism":"Streptomyces zingiberis","submittedSpecies":"Streptomyces zingiberis","taxonomyCheckStatus":"OK"},"checkmInfo":{"checkmMarkerSet":"Streptomyces","checkmMarkerSetRank":"genus","checkmSpeciesTaxId":2053010,"checkmVersion":"v1.2.2","completeness":97.4,"completenessPercentile":100.0,"contamination":2.27},"currentAccession":"GCF_012034935.1","organism":{"infraspecificNames":{"strain":"PLAI 1-29"},"organismName":"Streptomyces zingiberis","taxId":2053010},"pairedAccession":"GCA_012034935.1","sourceDatabase":"SOURCE_DATABASE_REFSEQ","typeMaterial":{"typeDisplayText":"assembly from type material","typeLabel":"TYPE_MATERIAL"},"wgsInfo":{"masterWgsUrl":"https://www.ncbi.nlm.nih.gov/nuccore/JAATEN000000000.1","wgsContigsUrl":"https://www.ncbi.nlm.nih.gov/Traces/wgs/JAATEN01","wgsProjectAccession":"JAATEN01"}}
{"accession":"GCF_012273655.1","annotationInfo":{"method":"Best-placed reference protein set; GeneMarkS-2+","name":"NCBI Prokaryotic Genome Annotation Pipeline (PGAP)","pipeline":"NCBI Prokaryotic Genome Annotation Pipeline (PGAP)","provider":"NCBI RefSeq","releaseDate":"2023-09-30","softwareVersion":"6.6","stats":{"geneCounts":{"nonCoding":80,"proteinCoding":5971,"pseudogene":132,"total":6183}}},"assemblyInfo":{"assemblyLevel":"Scaffold","assemblyMethod":"SOAPdenovo v. 2.04 OR MAR-2019","assemblyName":"ASM1227365v1","assemblyStatus":"current","assemblyType":"haploid","bioprojectAccession":"PRJNA622313","bioprojectLineage":[{"bioprojects":[{"accession":"PRJNA622313","title":"Actinomycetes sequencing"}]}],"biosample":{"accession":"SAMN14513151","attributes":[{"name":"strain","value":"LD120"},{"name":"host","value":"moss"},{"name":"collection_date","value":"2018-08-05"},{"name":"geo_loc_name","value":"China:Kunming"},{"name":"sample_type","value":"whole organism"},{"name":"type-material","value":"type strain of Streptomyces physcomitrii"}],"bioprojects":[{"accession":"PRJNA622313"}],"description":{"organism":{"organismName":"Streptomyces physcomitrii","taxId":2724184},"title":"Microbe sample from Streptomyces physcomitrii"},"lastUpdated":"2022-12-04T03:42:07.604","models":["Microbe, viral or environmental"],"owner":{"contacts":[{}],"name":"School of life science"},"package":"Microbe.1.0","publicationDate":"2020-03-31T00:00:00.000","sampleIds":[{"label":"Sample name","value":"actinomycete LD120"}],"status":{"status":"live","when":"2020-04-03T11:25:04.433"},"submissionDate":"2020-03-31T21:58:04.060"},"comments":"The annotation was added by the NCBI Prokaryotic Genome Annotation Pipeline (PGAP). Information about PGAP can be found here: https://www.ncbi.nlm.nih.gov/genome/annotation_prok/","pairedAssembly":{"accession":"GCA_012273655.1","annotationName":"NCBI Prokaryotic Genome Annotation Pipeline (PGAP)","status":"current"},"refseqCategory":"representative genome","releaseDate":"2020-04-12","sequencingTech":"Illumina NovaSeq","submitter":"School of life science"},"assemblyStats":{"contigL50":10,"contigN50":284420,"gcCount":"5569158","gcPercent":73.0,"genomeCoverage":"100.0x","numberOfComponentSequences":51,"numberOfContigs":59,"numberOfScaffolds":51,"scaffoldL50":9,"scaffoldN50":302607,"totalSequenceLength":"7635704","totalUngappedLength":"7635624"},"averageNucleotideIdentity":{"bestAniMatch":{"ani":84.71,"assembly":"GCA_014650875.1","assemblyCoverage":23.7,"category":"type","organismName":"Streptomyces minutiscleroticus","typeAssemblyCoverage":19.03},"category":"type","comment":"Assembly is the type_strain, mismatch is within genus and expected","matchStatus":"below_threshold_mismatch","submittedOrganism":"Streptomyces physcomitrii","submittedSpecies":"Streptomyces physcomitrii","taxonomyCheckStatus":"OK"},"checkmInfo":{"checkmMarkerSet":"Streptomyces","checkmMarkerSetRank":"genus","checkmSpeciesTaxId":2724184,"checkmVersion":"v1.2.2","completeness":99.54,"completenessPercentile":100.0,"contamination":1.52},"currentAccession":"GCF_012273655.1","organism":{"infraspecificNames":{"strain":"LD120"},"organismName":"Streptomyces physcomitrii","taxId":2724184},"pairedAccession":"GCA_012273655.1","sourceDatabase":"SOURCE_DATABASE_REFSEQ","typeMaterial":{"typeDisplayText":"assembly from type material","typeLabel":"TYPE_MATERIAL"},"wgsInfo":{"masterWgsUrl":"https://www.ncbi.nlm.nih.gov/nuccore/JAAWWP000000000.1","wgsContigsUrl":"https://www.ncbi.nlm.nih.gov/Traces/wgs/JAAWWP01","wgsProjectAccession":"JAAWWP01"}}
```
