## Supplementary Dataset 1 for "Euktect: Enhanced Eukaryotic Sequence Detection and Classification in Metagenomes via the DNA Language Model": assembly_data_report.jsonl (part 63 of 71)

```
{"accession":"GCF_012396585.1","annotationInfo":{"method":"Best-placed reference protein set; GeneMarkS-2+","name":"NCBI Prokaryotic Genome Annotation Pipeline (PGAP)","pipeline":"NCBI Prokaryotic Genome Annotation Pipeline (PGAP)","provider":"NCBI RefSeq","releaseDate":"2023-05-06","softwareVersion":"6.5","stats":{"geneCounts":{"nonCoding":49,"proteinCoding":2151,"pseudogene":168,"total":2368}}},"assemblyInfo":{"assemblyLevel":"Contig","assemblyMethod":"SPAdes v. 3.13.0","assemblyName":"ASM1239658v1","assemblyStatus":"current","assemblyType":"haploid","bioprojectAccession":"PRJNA622446","bioprojectLineage":[{"bioprojects":[{"accession":"PRJNA622446","title":"Type and Reference strains of multiple species Genome sequencing and assembly"}]}],"biosample":{"accession":"SAMN14517843","attributes":[{"name":"strain","value":"CCUG 69612"},{"name":"host","value":"missing"},{"name":"isolation_source","value":"subcutaneous abscess in the udder of a sheep"},{"name":"collection_date","value":"missing"},{"name":"geo_loc_name","value":"Spain"},{"name":"sample_type","value":"isolate"},{"name":"type_strain","value":"Yes"},{"name":"type_material","value":"type strain of Streptococcus ovuberis"},{"name":"isolate_name_alias","value":"SS2007"},{"name":"culture_collection","value":"CCUG:69612"}],"description":{"organism":{"organismName":"Streptococcus ovuberis","taxId":1936207},"title":"Microbe sample from Streptococcus ovuberis"},"lastUpdated":"2020-04-09T06:38:33.703","models":["Microbe, viral or environmental"],"owner":{"name":"Bacterial Special Pathogens Branch (CDC)"},"package":"Microbe.1.0","publicationDate":"2020-04-01T00:00:00.000","sampleIds":[{"label":"Sample name","value":"Streptococcus ovuberis Type strain CCUG 69612"}],"status":{"status":"live","when":"2020-04-01T10:52:05.173"},"submissionDate":"2020-04-01T10:52:05.170"},"comments":"The annotation was added by the NCBI Prokaryotic Genome Annotation Pipeline (PGAP). Information about PGAP can be found here: https://www.ncbi.nlm.nih.gov/genome/annotation_prok/","pairedAssembly":{"accession":"GCA_012396585.1","annotationName":"NCBI Prokaryotic Genome Annotation Pipeline (PGAP)","status":"current"},"refseqCategory":"representative genome","releaseDate":"2020-04-15","sequencingTech":"NovaSeq","submitter":"Bacterial Special Pathogens Branch (CDC)"},"assemblyStats":{"contigL50":8,"contigN50":84052,"gcCount":"1054991","gcPercent":43.0,"genomeCoverage":"240.8x","numberOfComponentSequences":48,"numberOfContigs":48,"totalSequenceLength":"2467419","totalUngappedLength":"2467419"},"averageNucleotideIdentity":{"bestAniMatch":{"ani":91.14,"assembly":"GCA_000380025.1","assemblyCoverage":9.57,"category":"type","organismName":"Streptococcus entericus","typeAssemblyCoverage":11.6},"category":"type","comment":"Assembly is the type_strain, no match is expected","matchStatus":"low_coverage","submittedOrganism":"Streptococcus ovuberis","submittedSpecies":"Streptococcus ovuberis","taxonomyCheckStatus":"OK"},"checkmInfo":{"checkmMarkerSet":"Streptococcus","checkmMarkerSetRank":"genus","checkmSpeciesTaxId":1936207,"checkmVersion":"v1.2.2","completeness":96.74,"completenessPercentile":100.0,"contamination":0.5},"currentAccession":"GCF_012396585.1","organism":{"infraspecificNames":{"strain":"CCUG 69612"},"organismName":"Streptococcus ovuberis","taxId":1936207},"pairedAccession":"GCA_012396585.1","sourceDatabase":"SOURCE_DATABASE_REFSEQ","typeMaterial":{"typeDisplayText":"assembly from type material","typeLabel":"TYPE_MATERIAL"},"wgsInfo":{"masterWgsUrl":"https://www.ncbi.nlm.nih.gov/nuccore/JAAXPR000000000.1","wgsContigsUrl":"https://www.ncbi.nlm.nih.gov/Traces/wgs/JAAXPR01","wgsProjectAccession":"JAAXPR01"}}
{"accession":"GCF_012933365.1","annotationInfo":{"method":"Best-placed reference protein set; GeneMarkS-2+","name":"GCF_012933365.1-RS_2024_03_28","pipeline":"NCBI Prokaryotic Genome Annotation Pipeline (PGAP)","provider":"NCBI RefSeq","releaseDate":"2024-03-28","softwareVersion":"6.7","stats":{"geneCounts":{"nonCoding":72,"proteinCoding":4565,"pseudogene":103,"total":4740}}},"assemblyInfo":{"assemblyLevel":"Contig","assemblyMethod":"SPAdes v. 3.14.0","assemblyName":"ASM1293336v1","assemblyStatus":"current","assemblyType":"haploid","bioprojectAccession":"PRJNA627582","bioprojectLineage":[{"bioprojects":[{"accession":"PRJNA627582","title":"Sulfobacillus harzensis strain:DSM 109850 Genome sequencing and assembly"}]}],"biosample":{"accession":"SAMN14676984","attributes":[{"name":"strain","value":"DSM 109850"},{"name":"isolate_name_alias","value":"BGR 140"},{"name":"isolation_source","value":"mine tailings"},{"name":"collection_date","value":"2018-03"},{"name":"geo_loc_name","value":"Germany: Harz Mountain"},{"name":"sample_type","value":"cell culture"},{"name":"culture_collection","value":"DSM:109850"},{"name":"type-material","value":"type strain of Sulfobacillus harzensis"}],"description":{"organism":{"organismName":"Sulfobacillus harzensis","taxId":2729629},"title":"Microbe sample from Sulfobacillus harzensis"},"lastUpdated":"2023-03-06T21:06:07.774","models":["Microbe, viral or environmental"],"owner":{"contacts":[{}],"name":"Federal Institute for Geosciences and Natural Resources"},"package":"Microbe.1.0","publicationDate":"2020-04-23T00:00:00.000","sampleIds":[{"label":"Sample name","value":"Sulfobacillus sp. strain DSM 109850 genome"}],"status":{"status":"live","when":"2020-04-23T10:25:04.771"},"submissionDate":"2020-04-23T06:30:05.800"},"comments":"The annotation was added by the NCBI Prokaryotic Genome Annotation Pipeline (PGAP). Information about PGAP can be found here: https://www.ncbi.nlm.nih.gov/genome/annotation_prok/\nBacteria and source DNA available from Geomicrobiology Unit, Federal Institute for Geosciences and Natural Resources, 30655 Hannover, Germany","pairedAssembly":{"accession":"GCA_012933365.1","annotationName":"NCBI Prokaryotic Genome Annotation Pipeline (PGAP)","status":"current"},"refseqCategory":"representative genome","releaseDate":"2020-04-29","sequencingTech":"Illumina NextSeq","submitter":"Federal Institute for Geosciences and Natural Resources"},"assemblyStats":{"contigL50":36,"contigN50":37136,"gcCount":"2557949","gcPercent":58.0,"genomeCoverage":"500.0x","numberOfComponentSequences":397,"numberOfContigs":397,"totalSequenceLength":"4395015","totalUngappedLength":"4395015"},"averageNucleotideIdentity":{"bestAniMatch":{"ani":89.81,"assembly":"GCA_900176145.1","assemblyCoverage":0.68,"category":"type","organismName":"Sulfobacillus thermosulfidooxidans","typeAssemblyCoverage":0.78},"category":"type","comment":"Assembly is the type_strain, no match is expected","matchStatus":"low_coverage","submittedOrganism":"Sulfobacillus harzensis","submittedSpecies":"Sulfobacillus harzensis","taxonomyCheckStatus":"OK"},"checkmInfo":{"checkmMarkerSet":"Sulfobacillus","checkmMarkerSetRank":"genus","checkmSpeciesTaxId":2729629,"checkmVersion":"v1.2.2","completeness":83.16,"completenessPercentile":100.0,"contamination":23.29},"currentAccession":"GCF_012933365.1","organism":{"infraspecificNames":{"strain":"DSM 109850"},"organismName":"Sulfobacillus harzensis","taxId":2729629},"pairedAccession":"GCA_012933365.1","sourceDatabase":"SOURCE_DATABASE_REFSEQ","typeMaterial":{"typeDisplayText":"assembly from type material","typeLabel":"TYPE_MATERIAL"},"wgsInfo":{"masterWgsUrl":"https://www.ncbi.nlm.nih.gov/nuccore/JABBVZ000000000.1","wgsContigsUrl":"https://www.ncbi.nlm.nih.gov/Traces/wgs/JABBVZ01","wgsProjectAccession":"JABBVZ01"}}
{"accession":"GCF_013046785.1","annotationInfo":{"method":"Best-placed reference protein set; GeneMarkS-2+","name":"NCBI Prokaryotic Genome Annotation Pipeline (PGAP)","pipeline":"NCBI Prokaryotic Genome Annotation Pipeline (PGAP)","provider":"NCBI RefSeq","releaseDate":"2023-09-14","softwareVersion":"6.6","stats":{"geneCounts":{"nonCoding":90,"proteinCoding":6739,"pseudogene":154,"total":6983}}},"assemblyInfo":{"assemblyLevel":"Complete Genome","assemblyMethod":"HGAP v. 2.3","assemblyName":"ASM1304678v1","assemblyStatus":"current","assemblyType":"haploid","bioprojectAccession":"PRJNA629882","bioprojectLineage":[{"bioprojects":[{"accession":"PRJNA629882","title":"Streptomyces argyrophyllae strain:Jing01 | isolate:soil Genome sequencing"}]}],"biosample":{"accession":"SAMN14810991","attributes":[{"name":"strain","value":"Jing01"},{"name":"isolation_source","value":"rhizosphere soil"},{"name":"collection_date","value":"2019-08"},{"name":"geo_loc_name","value":"China: Xiangtan City,Sichuan province"},{"name":"sample_type","value":"Soil sample"},{"name":"type-material","value":"type strain of Streptomyces argyrophyllae"}],"description":{"organism":{"organismName":"Streptomyces argyrophyllae","taxId":2726118},"title":"Microbe sample from Streptomyces argyrophyllae"},"lastUpdated":"2023-09-24T03:50:24.400","models":["Microbe, viral or environmental"],"owner":{"contacts":[{}],"name":"Hunan university of science and technology"},"package":"Microbe.1.0","publicationDate":"2020-05-02T00:00:00.000","sampleIds":[{"label":"Sample name","value":"jing01"}],"status":{"status":"live","when":"2020-05-02T12:26:44.747"},"submissionDate":"2020-05-01T22:40:03.550"},"comments":"The annotation was added by the NCBI Prokaryotic Genome Annotation Pipeline (PGAP). Information about PGAP can be found here: https://www.ncbi.nlm.nih.gov/genome/annotation_prok/\nBacteria and source DNA available from Kaiqin Li","pairedAssembly":{"accession":"GCA_013046785.1","annotationName":"NCBI Prokaryotic Genome Annotation Pipeline (PGAP)","status":"current"},"refseqCategory":"representative genome","releaseDate":"2020-05-12","sequencingTech":"PacBio","submitter":"Hunan university of science and technology"},"assemblyStats":{"contigL50":1,"contigN50":7815457,"gcCount":"5662565","gcPercent":72.5,"genomeCoverage":"120.0x","numberOfComponentSequences":1,"numberOfContigs":1,"numberOfScaffolds":1,"scaffoldL50":1,"scaffoldN50":7815457,"totalNumberOfChromosomes":1,"totalSequenceLength":"7815457","totalUngappedLength":"7815457"},"averageNucleotideIdentity":{"bestAniMatch":{"ani":99.23,"assembly":"GCA_020400655.1","assemblyCoverage":93.87,"category":"type","organismName":"Streptomyces spinosus","typeAssemblyCoverage":79.98},"category":"type","comment":"assembly is type_material","matchStatus":"mismatch","submittedOrganism":"Streptomyces argyrophyllae","submittedSpecies":"Streptomyces argyrophyllae","taxonomyCheckStatus":"Inconclusive"},"checkmInfo":{"checkmMarkerSet":"Streptomyces","checkmMarkerSetRank":"genus","checkmSpeciesTaxId":2726118,"checkmVersion":"v1.2.2","completeness":99.47,"completenessPercentile":100.0,"contamination":0.38},"currentAccession":"GCF_013046785.1","organism":{"infraspecificNames":{"strain":"Jing01"},"organismName":"Streptomyces argyrophyllae","taxId":2726118},"pairedAccession":"GCA_013046785.1","sourceDatabase":"SOURCE_DATABASE_REFSEQ","typeMaterial":{"typeDisplayText":"assembly from type material","typeLabel":"TYPE_MATERIAL"}}
{"accession":"GCF_013184495.1","annotationInfo":{"method":"Best-placed reference protein set; GeneMarkS-2+","name":"NCBI Prokaryotic Genome Annotation Pipeline (PGAP)","pipeline":"NCBI Prokaryotic Genome Annotation Pipeline (PGAP)","provider":"NCBI RefSeq","releaseDate":"2023-05-06","softwareVersion":"6.5","stats":{"geneCounts":{"nonCoding":100,"proteinCoding":3452,"pseudogene":137,"total":3689}}},"assemblyInfo":{"assemblyLevel":"Contig","assemblyMethod":"SOAPdenovo v. JUL-2019","assemblyName":"ASM1318449v1","assemblyStatus":"current","assemblyType":"haploid","bioprojectAccession":"PRJNA610505","bioprojectLineage":[{"bioprojects":[{"accession":"PRJNA610505","title":"Sporosarcina jiandibaonis strain:LAM9210 Genome sequencing and assembly"}]}],"biosample":{"accession":"SAMN14299683","attributes":[{"name":"strain","value":"LAM9210"},{"name":"isolation_source","value":"saline soil"},{"name":"collection_date","value":"2018-05"},{"name":"geo_loc_name","value":"China: Shandong Province"},{"name":"sample_type","value":"cell culture"},{"name":"type-material","value":"type strain of Sporosarcina jiandibaonis"}],"bioprojects":[{"accession":"PRJNA610505"}],"description":{"organism":{"organismName":"Sporosarcina jiandibaonis","taxId":2715535},"title":"Microbe sample from Sporosarcina jiandibaonis"},"lastUpdated":"2022-02-20T21:05:00.885","models":["Microbe, viral or environmental"],"owner":{"contacts":[{}],"name":"Institute of Agricultural Resources and Regional Planning, Chinese Academyof Agricultural Sciences"},"package":"Microbe.1.0","publicationDate":"2020-03-05T00:00:00.000","sampleIds":[{"label":"Sample name","value":"Sporosarcina sp. LAM9210"}],"status":{"status":"live","when":"2020-03-05T16:35:04.374"},"submissionDate":"2020-03-05T06:55:05.080"},"pairedAssembly":{"accession":"GCA_013184495.1","status":"current"},"refseqCategory":"representative genome","releaseDate":"2020-05-28","sequencingTech":"Illumina","submitter":"Institute of Agricultural Resources and Regional Planning, Chinese Academyof Agricultural Sciences"},"assemblyStats":{"contigL50":2,"contigN50":486258,"gcCount":"1457388","gcPercent":40.0,"genomeCoverage":"150.0x","numberOfComponentSequences":25,"numberOfContigs":25,"totalSequenceLength":"3630029","totalUngappedLength":"3630029"},"averageNucleotideIdentity":{"bestAniMatch":{"ani":82.85,"assembly":"GCA_001753205.1","assemblyCoverage":3.04,"category":"type","organismName":"Sporosarcina ureilytica","typeAssemblyCoverage":3.21},"category":"type","comment":"Assembly is the type_strain, no match is expected","matchStatus":"low_coverage","submittedOrganism":"Sporosarcina jiandibaonis","submittedSpecies":"Sporosarcina jiandibaonis","taxonomyCheckStatus":"OK"},"checkmInfo":{"checkmMarkerSet":"Sporosarcina","checkmMarkerSetRank":"genus","checkmSpeciesTaxId":2715535,"checkmVersion":"v1.2.2","completeness":90.51,"completenessPercentile":100.0,"contamination":9.38},"currentAccession":"GCF_013184495.1","organism":{"infraspecificNames":{"strain":"LAM9210"},"organismName":"Sporosarcina jiandibaonis","taxId":2715535},"pairedAccession":"GCA_013184495.1","sourceDatabase":"SOURCE_DATABASE_REFSEQ","typeMaterial":{"typeDisplayText":"assembly from type material","typeLabel":"TYPE_MATERIAL"},"wgsInfo":{"masterWgsUrl":"https://www.ncbi.nlm.nih.gov/nuccore/JAAOIY000000000.1","wgsContigsUrl":"https://www.ncbi.nlm.nih.gov/Traces/wgs/JAAOIY01","wgsProjectAccession":"JAAOIY01"}}
{"accession":"GCF_013185915.1","annotationInfo":{"method":"Best-placed reference protein set; GeneMarkS-2+","name":"NCBI Prokaryotic Genome Annotation Pipeline (PGAP)","pipeline":"NCBI Prokaryotic Genome Annotation Pipeline (PGAP)","provider":"NCBI RefSeq","releaseDate":"2023-05-06","softwareVersion":"6.5","stats":{"geneCounts":{"nonCoding":78,"proteinCoding":3861,"pseudogene":101,"total":4040}}},"assemblyInfo":{"assemblyLevel":"Scaffold","assemblyMethod":"SOAPdenovo v. July-2010","assemblyName":"ASM1318591v1","assemblyStatus":"current","assemblyType":"haploid","bioprojectAccession":"PRJNA624240","bioprojectLineage":[{"bioprojects":[{"accession":"PRJNA624240","title":"Stenotrophomonas bentonitica strain:DSM 103927 Genome sequencing and assembly"}]}],"biosample":{"accession":"SAMN14572398","attributes":[{"name":"strain","value":"DSM 103927"},{"name":"isolation_source","value":"bentonite formations"},{"name":"collection_date","value":"2019-07-16"},{"name":"geo_loc_name","value":"China"},{"name":"sample_type","value":"Bacterial strains"},{"name":"type-material","value":"type strain of Stenotrophomonas bentonitica"},{"name":"culture_collection","value":"DSM:103927"}],"description":{"organism":{"organismName":"Stenotrophomonas bentonitica","taxId":1450134},"title":"Microbe sample from Stenotrophomonas bentonitica"},"lastUpdated":"2021-02-28T09:17:58.011","models":["Microbe, viral or environmental"],"owner":{"contacts":[{}],"name":"Institute of Medicinal Biotechnology Chinese Academy of Medical Sciences"},"package":"Microbe.1.0","publicationDate":"2020-04-10T00:00:00.000","sampleIds":[{"label":"Sample name","value":"Stenotrophomonas bentonitica DSM 103927"}],"status":{"status":"live","when":"2020-04-10T13:46:12.851"},"submissionDate":"2020-04-10T03:47:07.470"},"pairedAssembly":{"accession":"GCA_013185915.1","status":"current"},"refseqCategory":"representative genome","releaseDate":"2020-05-28","sequencingTech":"Illumina HiSeq","submitter":"Institute of Medicinal Biotechnology Chinese Academy of Medical Sciences"},"assemblyStats":{"contigL50":1,"contigN50":2475248,"gcCount":"2930388","gcPercent":66.5,"genomeCoverage":"100.0x","numberOfComponentSequences":12,"numberOfContigs":13,"numberOfScaffolds":12,"scaffoldL50":1,"scaffoldN50":2475248,"totalSequenceLength":"4408774","totalUngappedLength":"4408688"},"averageNucleotideIdentity":{"bestAniMatch":{"ani":87.12,"assembly":"GCA_000661955.1","assemblyCoverage":59.75,"category":"suspected_type","organismName":"Stenotrophomonas rhizophila","typeAssemblyCoverage":56.69},"category":"suspected_type","comment":"Assembly is the type_strain, mismatch is within genus and expected","matchStatus":"below_threshold_mismatch","submittedOrganism":"Stenotrophomonas bentonitica","submittedSpecies":"Stenotrophomonas bentonitica","taxonomyCheckStatus":"OK"},"checkmInfo":{"checkmMarkerSet":"Stenotrophomonas","checkmMarkerSetRank":"genus","checkmSpeciesTaxId":1450134,"checkmVersion":"v1.2.2","completeness":93.73,"completenessPercentile":50.0,"contamination":1.67},"currentAccession":"GCF_013185915.1","organism":{"infraspecificNames":{"strain":"DSM 103927"},"organismName":"Stenotrophomonas bentonitica","taxId":1450134},"pairedAccession":"GCA_013185915.1","sourceDatabase":"SOURCE_DATABASE_REFSEQ","typeMaterial":{"typeDisplayText":"assembly from type material","typeLabel":"TYPE_MATERIAL"},"wgsInfo":{"masterWgsUrl":"https://www.ncbi.nlm.nih.gov/nuccore/JAAZUH000000000.1","wgsContigsUrl":"https://www.ncbi.nlm.nih.gov/Traces/wgs/JAAZUH01","wgsProjectAccession":"JAAZUH01"}}
{"accession":"GCF_013267695.1","annotationInfo":{"method":"Best-placed reference protein set; GeneMarkS-2+","name":"GCF_013267695.1-RS_2024_03_28","pipeline":"NCBI Prokaryotic Genome Annotation Pipeline (PGAP)","provider":"NCBI RefSeq","releaseDate":"2024-03-28","softwareVersion":"6.7","stats":{"geneCounts":{"nonCoding":93,"proteinCoding":2151,"pseudogene":20,"total":2264}}},"assemblyInfo":{"assemblyLevel":"Complete Genome","assemblyMethod":"SMRT v. 2.3.0, HGAP v. 3","assemblyName":"ASM1326769v1","assemblyStatus":"current","assemblyType":"haploid","bioprojectAccession":"PRJNA231221","bioprojectLineage":[{"bioprojects":[{"accession":"PRJNA231221","parentAccessions":["PRJNA608517"],"title":"FDA-ARGOS is a database with public quality-controlled reference genomes for diagnostic use and regulatory science"},{"accession":"PRJNA608517","title":"The Lactobacillus genus, a use case for Bactopia."}]}],"biosample":{"accession":"SAMN11056470","attributes":[{"name":"geo_loc_name","value":"USA:VA"},{"name":"collected_by","value":"BEI Resources/American Type and Culture Collection (ATCC)"},{"name":"isolation_source","value":"human heart"},{"name":"collection_date","value":"Unknown"},{"name":"strain","value":"FDAARGOS_755"},{"name":"lat_lon","value":"Not applicable"},{"name":"isolate_name_alias","value":"FDAARGOS_755"},{"name":"identification method","value":"Phenotypic and Molecular Methods"},{"name":"host_sex","value":"Unknown"},{"name":"host_disease","value":"Unknown"},{"name":"host_age","value":"Unknown"},{"name":"host","value":"Homo sapiens"},{"name":"culture_collection","value":"FDA:FDAARGOS_755"},{"name":"isolate","value":"Not applicable"},{"name":"host_disease_outcome","value":"Unknown"},{"name":"host_health_state","value":"Unknown"},{"name":"host_description","value":"Not applicable"},{"name":"host_disease_stage","value":"Unknown"},{"name":"ref_biomaterial","value":"HM-272D"},{"name":"host_tissue_sampled","value":"human heart"},{"name":"Collaborator ID","value":"HM-272D"}],"bioprojects":[{"accession":"PRJNA231221"}],"description":{"comment":"strain TX20005","organism":{"organismName":"Streptococcus gallolyticus","taxId":315405},"title":"Pathogen: clinical or host-associated sample from Streptococcus gallolyticus"},"lastUpdated":"2019-11-07T12:18:35.780","models":["Pathogen.cl"],"owner":{"contacts":[{}],"name":"US Food and Drug Administration"},"package":"Pathogen.cl.1.0","publicationDate":"2019-03-05T00:00:00.000","sampleIds":[{"label":"Sample name","value":"FDAARGOS_755"},{"db":"SRA","value":"SRS5046553"}],"status":{"status":"live","when":"2019-03-05T13:52:07.949"},"submissionDate":"2019-03-05T13:52:07.946"},"comments":"The annotation was added by the NCBI Prokaryotic Genome Annotation Pipeline (PGAP). Information about PGAP can be found here: https://www.ncbi.nlm.nih.gov/genome/annotation_prok/","pairedAssembly":{"accession":"GCA_013267695.1","annotationName":"NCBI Prokaryotic Genome Annotation Pipeline (PGAP)","status":"current"},"refseqCategory":"representative genome","releaseDate":"2020-06-04","sequencingTech":"Pacbio; Illumina","submitter":"US Food and Drug Administration"},"assemblyStats":{"contigL50":1,"contigN50":2258003,"gcCount":"851944","gcPercent":37.5,"genomeCoverage":"1193.2x","numberOfComponentSequences":1,"numberOfContigs":1,"numberOfScaffolds":1,"scaffoldL50":1,"scaffoldN50":2258003,"totalNumberOfChromosomes":1,"totalSequenceLength":"2258003","totalUngappedLength":"2258003"},"averageNucleotideIdentity":{"bestAniMatch":{"ani":99.02,"assembly":"GCA_900475715.1","assemblyCoverage":89.44,"category":"suspected_type","organismName":"Streptococcus gallolyticus","typeAssemblyCoverage":80.98},"category":"category_na","comment":"na","matchStatus":"species_match","submittedAniMatch":{"ani":99.02,"assembly":"GCA_900475715.1","assemblyCoverage":89.44,"category":"suspected_type","organismName":"Streptococcus gallolyticus","typeAssemblyCoverage":80.98},"submittedOrganism":"Streptococcus gallolyticus","submittedSpecies":"Streptococcus gallolyticus","taxonomyCheckStatus":"OK"},"checkmInfo":{"checkmMarkerSet":"Streptococcus gallolyticus","checkmMarkerSetRank":"species","checkmSpeciesTaxId":315405,"checkmVersion":"v1.2.2","completeness":97.51,"completenessPercentile":100.0,"contamination":0.26},"currentAccession":"GCF_013267695.1","organism":{"infraspecificNames":{"strain":"FDAARGOS_755"},"organismName":"Streptococcus gallolyticus","taxId":315405},"pairedAccession":"GCA_013267695.1","sourceDatabase":"SOURCE_DATABASE_REFSEQ"}
{"accession":"GCF_013315265.1","annotationInfo":{"method":"Best-placed reference protein set; GeneMarkS-2+","name":"NCBI Prokaryotic Genome Annotation Pipeline (PGAP)","pipeline":"NCBI Prokaryotic Genome Annotation Pipeline (PGAP)","provider":"NCBI RefSeq","releaseDate":"2023-05-06","softwareVersion":"6.5","stats":{"geneCounts":{"nonCoding":43,"proteinCoding":3872,"pseudogene":115,"total":4030}}},"assemblyInfo":{"assemblyLevel":"Contig","assemblyMethod":"SOAPdenovo v. MAY-2019","assemblyName":"ASM1331526v1","assemblyStatus":"current","assemblyType":"haploid","bioprojectAccession":"PRJNA636117","bioprojectLineage":[{"bioprojects":[{"accession":"PRJNA636117","title":"Sulfitobacter algicola strain:1151 Genome sequencing and assembly"}]}],"biosample":{"accession":"SAMN15064328","attributes":[{"name":"strain","value":"1151"},{"name":"culture_collection","value":"MCCC:1H00384"},{"name":"culture_collection","value":"KCTC:72513"},{"name":"host","value":"green algae"},{"name":"isolation_source","value":"coastal seawater"},{"name":"collection_date","value":"2018-10-10"},{"name":"geo_loc_name","value":"China: coastal seawater of Weihai"},{"name":"sample_type","value":"Pure culture"},{"name":"type-material","value":"type strain of Sulfitobacter algicola"}],"description":{"organism":{"organismName":"Sulfitobacter algicola","taxId":2614809},"title":"Microbe sample from Sulfitobacter algicola"},"lastUpdated":"2021-03-18T21:03:55.333","models":["Microbe, viral or environmental"],"owner":{"contacts":[{}],"name":"Shandong University"},"package":"Microbe.1.0","publicationDate":"2020-06-04T00:00:00.000","sampleIds":[{"label":"Sample name","value":"1151"}],"status":{"status":"live","when":"2020-06-04T08:50:05.017"},"submissionDate":"2020-05-31T02:19:04.316"},"comments":"The annotation was added by the NCBI Prokaryotic Genome Annotation Pipeline (PGAP). Information about PGAP can be found here: https://www.ncbi.nlm.nih.gov/genome/annotation_prok/","pairedAssembly":{"accession":"GCA_013315265.1","annotationName":"NCBI Prokaryotic Genome Annotation Pipeline (PGAP)","status":"current"},"refseqCategory":"representative genome","releaseDate":"2020-06-09","sequencingTech":"Illumina","submitter":"Shandong University"},"assemblyStats":{"contigL50":5,"contigN50":224174,"gcCount":"2054284","gcPercent":52.0,"genomeCoverage":"300.0x","numberOfComponentSequences":70,"numberOfContigs":70,"totalSequenceLength":"3966869","totalUngappedLength":"3966869"},"averageNucleotideIdentity":{"bestAniMatch":{"ani":85.57,"assembly":"GCA_017592335.1","assemblyCoverage":15.4,"category":"type","organismName":"Pseudaestuariivita rosea","typeAssemblyCoverage":15.69},"category":"type","comment":"na","matchStatus":"below_threshold_mismatch","submittedOrganism":"Sulfitobacter algicola","submittedSpecies":"Sulfitobacter algicola","taxonomyCheckStatus":"Inconclusive"},"checkmInfo":{"checkmMarkerSet":"Sulfitobacter","checkmMarkerSetRank":"genus","checkmSpeciesTaxId":2614809,"checkmVersion":"v1.2.2","completeness":84.93,"completenessPercentile":100.0,"contamination":7.86},"currentAccession":"GCF_013315265.1","organism":{"infraspecificNames":{"strain":"1151"},"organismName":"Sulfitobacter algicola","taxId":2614809},"pairedAccession":"GCA_013315265.1","sourceDatabase":"SOURCE_DATABASE_REFSEQ","typeMaterial":{"typeDisplayText":"assembly from type material","typeLabel":"TYPE_MATERIAL"},"wgsInfo":{"masterWgsUrl":"https://www.ncbi.nlm.nih.gov/nuccore/JABUFE000000000.1","wgsContigsUrl":"https://www.ncbi.nlm.nih.gov/Traces/wgs/JABUFE01","wgsProjectAccession":"JABUFE01"}}
{"accession":"GCF_013346665.1","annotationInfo":{"method":"Best-placed reference protein set; GeneMarkS-2+","name":"NCBI Prokaryotic Genome Annotation Pipeline (PGAP)","pipeline":"NCBI Prokaryotic Genome Annotation Pipeline (PGAP)","provider":"NCBI RefSeq","releaseDate":"2023-05-06","softwareVersion":"6.5","stats":{"geneCounts":{"nonCoding":58,"proteinCoding":3535,"pseudogene":128,"total":3721}}},"assemblyInfo":{"assemblyLevel":"Scaffold","assemblyMethod":"SOAPdenovo v. V1.2.10","assemblyName":"ASM1334666v1","assemblyStatus":"current","assemblyType":"haploid","bioprojectAccession":"PRJNA637145","bioprojectLineage":[{"bioprojects":[{"accession":"PRJNA637145","title":"Sulfitobacter maritimus strain:S0837 Genome sequencing and assembly"}]}],"biosample":{"accession":"SAMN15097571","attributes":[{"name":"strain","value":"S0837"},{"name":"isolation_source","value":"coastal water sediment"},{"name":"collection_date","value":"2018-10-01"},{"name":"geo_loc_name","value":"China:Weihai"},{"name":"sample_type","value":"cell culture"},{"name":"type-material","value":"type strain of Sulfitobacter maritimus"}],"description":{"organism":{"organismName":"Sulfitobacter maritimus","taxId":2741719},"title":"Microbe sample from Sulfitobacter sp. S0837"},"lastUpdated":"2021-02-28T09:37:14.031","models":["Microbe, viral or environmental"],"owner":{"contacts":[{}],"name":"Shandong University,Weihai"},"package":"Microbe.1.0","publicationDate":"2020-06-03T00:00:00.000","sampleIds":[{"label":"Sample name","value":"Sulfitobacter sp. S0837"}],"status":{"status":"live","when":"2020-06-04T10:05:04.321"},"submissionDate":"2020-06-03T22:31:02.960"},"comments":"The annotation was added by the NCBI Prokaryotic Genome Annotation Pipeline (PGAP). Information about PGAP can be found here: https://www.ncbi.nlm.nih.gov/genome/annotation_prok/","pairedAssembly":{"accession":"GCA_013346665.1","annotationName":"NCBI Prokaryotic Genome Annotation Pipeline (PGAP)","status":"current"},"refseqCategory":"representative genome","releaseDate":"2020-06-15","sequencingTech":"Illumina HiSeq","submitter":"Shandong University,Weihai"},"assemblyStats":{"contigL50":3,"contigN50":591163,"gcCount":"2262939","gcPercent":60.0,"genomeCoverage":"250.0x","numberOfComponentSequences":38,"numberOfContigs":40,"numberOfScaffolds":38,"scaffoldL50":3,"scaffoldN50":736662,"totalSequenceLength":"3785026","totalUngappedLength":"3784926"},"averageNucleotideIdentity":{"bestAniMatch":{"ani":84.94,"assembly":"GCA_900102535.1","assemblyCoverage":68.89,"category":"type","organismName":"Sulfitobacter delicatus","typeAssemblyCoverage":66.25},"category":"type","comment":"Assembly is the type_strain, mismatch is within genus and expected","matchStatus":"below_threshold_mismatch","submittedOrganism":"Sulfitobacter maritimus","submittedSpecies":"Sulfitobacter maritimus","taxonomyCheckStatus":"OK"},"checkmInfo":{"checkmMarkerSet":"Sulfitobacter","checkmMarkerSetRank":"genus","checkmSpeciesTaxId":2741719,"checkmVersion":"v1.2.2","completeness":87.3,"completenessPercentile":100.0,"contamination":7.12},"currentAccession":"GCF_013346665.1","organism":{"infraspecificNames":{"strain":"S0837"},"organismName":"Sulfitobacter maritimus","taxId":2741719},"pairedAccession":"GCA_013346665.1","sourceDatabase":"SOURCE_DATABASE_REFSEQ","typeMaterial":{"typeDisplayText":"assembly from type material","typeLabel":"TYPE_MATERIAL"},"wgsInfo":{"masterWgsUrl":"https://www.ncbi.nlm.nih.gov/nuccore/JABVBB000000000.1","wgsContigsUrl":"https://www.ncbi.nlm.nih.gov/Traces/wgs/JABVBB01","wgsProjectAccession":"JABVBB01"}}
{"accession":"GCF_013364095.1","annotationInfo":{"method":"Best-placed reference protein set; GeneMarkS-2+","name":"NCBI Prokaryotic Genome Annotation Pipeline (PGAP)","pipeline":"NCBI Prokaryotic Genome Annotation Pipeline (PGAP)","provider":"NCBI RefSeq","releaseDate":"2023-05-06","softwareVersion":"6.5","stats":{"geneCounts":{"nonCoding":79,"proteinCoding":5110,"pseudogene":82,"total":5271}}},"assemblyInfo":{"assemblyLevel":"Complete Genome","assemblyMethod":"SOAPdenovo v. v2.04","assemblyName":"ASM1336409v1","assemblyStatus":"current","assemblyType":"haploid","bioprojectAccession":"PRJNA636927","bioprojectLineage":[{"bioprojects":[{"accession":"PRJNA636927","title":"Natural products discovery of IFB"}]}],"biosample":{"accession":"SAMN15090292","attributes":[{"name":"strain","value":"NA02264"},{"name":"isolation_source","value":"marine sediment"},{"name":"collection_date","value":"2016-11"},{"name":"geo_loc_name","value":"China:Hainan"},{"name":"sample_type","value":"Single Cell"}],"bioprojects":[{"accession":"PRJNA636927"}],"description":{"organism":{"organismName":"Streptomyces harbinensis","taxId":1176198},"title":"Microbe sample from Streptomyces harbinensis"},"lastUpdated":"2021-02-28T09:37:02.663","models":["Microbe, viral or environmental"],"owner":{"contacts":[{}],"name":"Nanjing University"},"package":"Microbe.1.0","publicationDate":"2020-06-03T00:00:00.000","sampleIds":[{"label":"Sample name","value":"NA02264"}],"status":{"status":"live","when":"2020-06-03T04:22:05.206"},"submissionDate":"2020-06-03T04:22:05.203"},"comments":"The annotation was added by the NCBI Prokaryotic Genome Annotation Pipeline (PGAP). Information about PGAP can be found here: https://www.ncbi.nlm.nih.gov/genome/annotation_prok/","pairedAssembly":{"accession":"GCA_013364095.1","annotationName":"NCBI Prokaryotic Genome Annotation Pipeline (PGAP)","status":"current"},"refseqCategory":"representative genome","releaseDate":"2020-06-22","sequencingTech":"Illumina HiSeq","submitter":"Nanjing University"},"assemblyStats":{"contigL50":1,"contigN50":5802668,"gcCount":"4229521","gcPercent":73.0,"genomeCoverage":"150.0x","numberOfComponentSequences":1,"numberOfContigs":1,"numberOfScaffolds":1,"scaffoldL50":1,"scaffoldN50":5802668,"totalNumberOfChromosomes":1,"totalSequenceLength":"5802668","totalUngappedLength":"5802668"},"averageNucleotideIdentity":{"bestAniMatch":{"ani":99.14,"assembly":"GCA_900116145.1","assemblyCoverage":95.17,"category":"suspected_type","organismName":"Streptomyces harbinensis","typeAssemblyCoverage":95.23},"category":"category_na","comment":"na","matchStatus":"species_match","submittedAniMatch":{"ani":99.14,"assembly":"GCA_900116145.1","assemblyCoverage":95.17,"category":"suspected_type","organismName":"Streptomyces harbinensis","typeAssemblyCoverage":95.23},"submittedOrganism":"Streptomyces harbinensis","submittedSpecies":"Streptomyces harbinensis","taxonomyCheckStatus":"OK"},"checkmInfo":{"checkmMarkerSet":"Streptomyces","checkmMarkerSetRank":"genus","checkmSpeciesTaxId":1176198,"checkmVersion":"v1.2.2","completeness":96.31,"completenessPercentile":50.0,"contamination":1.2},"currentAccession":"GCF_013364095.1","organism":{"infraspecificNames":{"strain":"NA02264"},"organismName":"Streptomyces harbinensis","taxId":1176198},"pairedAccession":"GCA_013364095.1","sourceDatabase":"SOURCE_DATABASE_REFSEQ"}
{"accession":"GCF_013364315.1","annotationInfo":{"method":"Best-placed reference protein set; GeneMarkS-2+","name":"NCBI Prokaryotic Genome Annotation Pipeline (PGAP)","pipeline":"NCBI Prokaryotic Genome Annotation Pipeline (PGAP)","provider":"NCBI RefSeq","releaseDate":"2024-01-18","softwareVersion":"6.6","stats":{"geneCounts":{"nonCoding":91,"proteinCoding":7215,"pseudogene":186,"total":7492}}},"assemblyInfo":{"assemblyLevel":"Complete Genome","assemblyMethod":"SOAPdenovo v. v2.04","assemblyName":"ASM1336431v1","assemblyStatus":"current","assemblyType":"haploid","bioprojectAccession":"PRJNA636927","bioprojectLineage":[{"bioprojects":[{"accession":"PRJNA636927","title":"Natural products discovery of IFB"}]}],"biosample":{"accession":"SAMN15090288","attributes":[{"name":"strain","value":"NA06532"},{"name":"isolation_source","value":"soil"},{"name":"collection_date","value":"2017-09"},{"name":"geo_loc_name","value":"China:Heilongjiang"},{"name":"sample_type","value":"Single cell"}],"bioprojects":[{"accession":"PRJNA636927"}],"description":{"organism":{"organismName":"Streptomyces microflavus","taxId":1919},"title":"Microbe sample from Streptomyces microflavus"},"lastUpdated":"2021-12-30T21:05:10.567","models":["Microbe, viral or environmental"],"owner":{"contacts":[{}],"name":"Nanjing University"},"package":"Microbe.1.0","publicationDate":"2020-06-03T00:00:00.000","sampleIds":[{"label":"Sample name","value":"NA06532"}],"status":{"status":"live","when":"2020-06-03T04:22:05.133"},"submissionDate":"2020-06-03T04:22:05.130"},"comments":"The annotation was added by the NCBI Prokaryotic Genome Annotation Pipeline (PGAP). Information about PGAP can be found here: https://www.ncbi.nlm.nih.gov/genome/annotation_prok/","pairedAssembly":{"accession":"GCA_013364315.1","annotationName":"NCBI Prokaryotic Genome Annotation Pipeline (PGAP)","status":"current"},"refseqCategory":"representative genome","releaseDate":"2020-06-22","sequencingTech":"Illumina HiSeq","submitter":"Nanjing University"},"assemblyStats":{"contigL50":1,"contigN50":7790974,"gcCount":"6026228","gcPercent":71.5,"genomeCoverage":"150.0x","numberOfComponentSequences":3,"numberOfContigs":3,"numberOfScaffolds":3,"scaffoldL50":1,"scaffoldN50":7790974,"totalNumberOfChromosomes":3,"totalSequenceLength":"8452583","totalUngappedLength":"8452583"},"averageNucleotideIdentity":{"bestAniMatch":{"ani":97.41,"assembly":"GCA_013167915.1","assemblyCoverage":84.25,"category":"type","organismName":"Streptomyces microflavus","typeAssemblyCoverage":82.47},"category":"category_na","comment":"na","matchStatus":"species_match","submittedAniMatch":{"ani":97.41,"assembly":"GCA_013167915.1","assemblyCoverage":84.25,"category":"type","organismName":"Streptomyces microflavus","typeAssemblyCoverage":82.47},"submittedOrganism":"Streptomyces microflavus","submittedSpecies":"Streptomyces microflavus","taxonomyCheckStatus":"OK"},"checkmInfo":{"checkmMarkerSet":"Streptomyces","checkmMarkerSetRank":"genus","checkmSpeciesTaxId":1919,"checkmVersion":"v1.2.2","completeness":99.91,"completenessPercentile":100.0,"contamination":0.3},"currentAccession":"GCF_013364315.1","organism":{"infraspecificNames":{"strain":"NA06532"},"organismName":"Streptomyces microflavus","taxId":1919},"pairedAccession":"GCA_013364315.1","sourceDatabase":"SOURCE_DATABASE_REFSEQ"}
{"accession":"GCF_013394065.1","annotationInfo":{"method":"Best-placed reference protein set; GeneMarkS-2+","name":"NCBI Prokaryotic Genome Annotation Pipeline (PGAP)","pipeline":"NCBI Prokaryotic Genome Annotation Pipeline (PGAP)","provider":"NCBI RefSeq","releaseDate":"2023-05-06","softwareVersion":"6.5","stats":{"geneCounts":{"nonCoding":99,"proteinCoding":6380,"pseudogene":167,"total":6646}}},"assemblyInfo":{"assemblyLevel":"Complete Genome","assemblyMethod":"HGAP v. Dec-2018","assemblyName":"ASM1339406v1","assemblyStatus":"current","assemblyType":"haploid","bioprojectAccession":"PRJNA545298","bioprojectLineage":[{"bioprojects":[{"accession":"PRJNA545298","title":"Streptomyces rectiverticillatus Genome sequencing"}]}],"biosample":{"accession":"SAMN11882080","attributes":[{"name":"strain","value":"B15-08"},{"name":"isolation_source","value":"soil"},{"name":"collection_date","value":"2016"},{"name":"geo_loc_name","value":"USA: Arizona"},{"name":"sample_type","value":"soil"}],"description":{"organism":{"organismName":"Streptomyces rectiverticillatus","taxId":173860},"title":"LBC DDK B15-08 Streptomyces rectiverticillatus"},"lastUpdated":"2020-06-01T00:53:38.773","models":["Microbe, viral or environmental"],"owner":{"contacts":[{}],"name":"NIDDK, NIH"},"package":"Microbe.1.0","publicationDate":"2020-06-01T00:53:38.773","sampleIds":[{"label":"Sample name","value":"LBC_B15-08"}],"status":{"status":"live","when":"2020-06-01T00:53:38.773"},"submissionDate":"2019-05-29T12:46:05.897"},"comments":"The annotation was added by the NCBI Prokaryotic Genome Annotation Pipeline (PGAP). Information about PGAP can be found here: https://www.ncbi.nlm.nih.gov/genome/annotation_prok/\nBacteria and source DNA available from LBC, NIDDK","pairedAssembly":{"accession":"GCA_013394065.1","annotationName":"NCBI Prokaryotic Genome Annotation Pipeline (PGAP)","status":"current"},"refseqCategory":"representative genome","releaseDate":"2020-07-08","sequencingTech":"PacBio Sequel","submitter":"NIDDK, NIH"},"assemblyStats":{"contigL50":1,"contigN50":7679243,"gcCount":"5535184","gcPercent":72.0,"genomeCoverage":"100.0x","numberOfComponentSequences":1,"numberOfContigs":1,"numberOfScaffolds":1,"scaffoldL50":1,"scaffoldN50":7679243,"totalNumberOfChromosomes":1,"totalSequenceLength":"7679243","totalUngappedLength":"7679243"},"averageNucleotideIdentity":{"bestAniMatch":{"ani":95.42,"assembly":"GCA_001445655.1","assemblyCoverage":84.3,"category":"type","organismName":"Streptomyces roseifaciens","typeAssemblyCoverage":74.93},"category":"category_na","comment":"na","matchStatus":"below_threshold_mismatch","submittedOrganism":"Streptomyces rectiverticillatus","submittedSpecies":"Streptomyces rectiverticillatus","taxonomyCheckStatus":"Inconclusive"},"checkmInfo":{"checkmMarkerSet":"Streptomyces","checkmMarkerSetRank":"genus","checkmSpeciesTaxId":173860,"checkmVersion":"v1.2.2","completeness":99.53,"completenessPercentile":100.0,"contamination":2.45},"currentAccession":"GCF_013394065.1","organism":{"infraspecificNames":{"strain":"B15-08"},"organismName":"Streptomyces rectiverticillatus","taxId":173860},"pairedAccession":"GCA_013394065.1","sourceDatabase":"SOURCE_DATABASE_REFSEQ"}
{"accession":"GCF_013409565.1","annotationInfo":{"method":"Best-placed reference protein set; GeneMarkS-2+","name":"NCBI Prokaryotic Genome Annotation Pipeline (PGAP)","pipeline":"NCBI Prokaryotic Genome Annotation Pipeline (PGAP)","provider":"NCBI RefSeq","releaseDate":"2023-09-30","softwareVersion":"6.6","stats":{"geneCounts":{"nonCoding":99,"proteinCoding":5685,"pseudogene":171,"total":5955}}},"assemblyInfo":{"assemblyLevel":"Contig","assemblyMethod":"HGAP v. smrtlink/7.0.1.66768, HGAP 4 (0.2.1)","assemblyName":"ASM1340956v1","assemblyStatus":"current","assemblyType":"haploid","bioprojectAccession":"PRJNA622034","bioprojectLineage":[{"bioprojects":[{"accession":"PRJNA622034","title":"Streptomyces fulvorobeus DSM 41455 genome sequencing"}]}],"biosample":{"accession":"SAMN14515827","attributes":[{"name":"strain","value":"DSM 41455"},{"name":"collection_date","value":"missing"},{"name":"isol_growth_condt","value":"missing"},{"name":"ref_biomaterial","value":"missing"},{"name":"env_local_scale","value":"missing"},{"name":"env_medium","value":"missing"},{"name":"env_broad_scale","value":"missing"},{"name":"num_replicons","value":"missing"},{"name":"host","value":"not applicable"},{"name":"geo_loc_name","value":"missing"},{"name":"lat_lon","value":"missing"},{"name":"isolation_source","value":"missing"},{"name":"type-material","value":"type strain of Streptomyces fulvorobeus"},{"name":"culture_collection","value":"DSM:41455"}],"bioprojects":[{"accession":"PRJNA622034"}],"description":{"comment":"Keywords: GSC:MIxS;MIGS:6.0","organism":{"organismName":"Streptomyces fulvorobeus","taxId":284028},"title":"Streptomyces fulvorobeus DSM 41455"},"lastUpdated":"2020-07-08T13:28:40.189","models":["MIGS.ba"],"owner":{"name":"DOE Joint Genome Institute"},"package":"MIGS.ba.6.0","publicationDate":"2020-04-01T00:00:00.000","sampleIds":[{"db":"SRA","value":"SRS6492103"},{"db":"DOE Joint Genome Institute","value":"Gp0306164"}],"status":{"status":"live","when":"2020-04-01T04:51:56.880"},"submissionDate":"2020-04-01T04:51:56.880"},"pairedAssembly":{"accession":"GCA_013409565.1","annotationName":"Annotation submitted by DOE Joint Genome Institute","status":"current"},"refseqCategory":"representative genome","releaseDate":"2020-07-13","sequencingTech":"PacBio","submitter":"DOE Joint Genome Institute"},"assemblyStats":{"contigL50":1,"contigN50":6607290,"gcCount":"4705668","gcPercent":71.0,"genomeCoverage":"251.0x","numberOfComponentSequences":2,"numberOfContigs":2,"totalSequenceLength":"6646162","totalUngappedLength":"6646162"},"averageNucleotideIdentity":{"bestAniMatch":{"ani":99.98,"assembly":"GCA_013167895.1","assemblyCoverage":99.78,"category":"type","organismName":"Streptomyces fulvorobeus","typeAssemblyCoverage":99.97},"category":"type","comment":"na","matchStatus":"species_match","submittedAniMatch":{"ani":99.98,"assembly":"GCA_013167895.1","assemblyCoverage":99.78,"category":"type","organismName":"Streptomyces fulvorobeus","typeAssemblyCoverage":99.97},"submittedOrganism":"Streptomyces fulvorobeus","submittedSpecies":"Streptomyces fulvorobeus","taxonomyCheckStatus":"OK"},"checkmInfo":{"checkmMarkerSet":"Streptomyces","checkmMarkerSetRank":"genus","checkmSpeciesTaxId":284028,"checkmVersion":"v1.2.2","completeness":99.53,"completenessPercentile":100.0,"contamination":0.38},"currentAccession":"GCF_013409565.1","organism":{"infraspecificNames":{"strain":"DSM 41455"},"organismName":"Streptomyces fulvorobeus","taxId":284028},"pairedAccession":"GCA_013409565.1","sourceDatabase":"SOURCE_DATABASE_REFSEQ","typeMaterial":{"typeDisplayText":"assembly from type material","typeLabel":"TYPE_MATERIAL"},"wgsInfo":{"masterWgsUrl":"https://www.ncbi.nlm.nih.gov/nuccore/JACCCF000000000.1","wgsContigsUrl":"https://www.ncbi.nlm.nih.gov/Traces/wgs/JACCCF01","wgsProjectAccession":"JACCCF01"}}
{"accession":"GCF_013409935.1","annotationInfo":{"method":"Best-placed reference protein set; GeneMarkS-2+","name":"NCBI Prokaryotic Genome Annotation Pipeline (PGAP)","pipeline":"NCBI Prokaryotic Genome Annotation Pipeline (PGAP)","provider":"NCBI RefSeq","releaseDate":"2023-09-30","softwareVersion":"6.6","stats":{"geneCounts":{"nonCoding":79,"proteinCoding":6711,"pseudogene":65,"total":6855}}},"assemblyInfo":{"assemblyLevel":"Contig","assemblyMethod":"HGAP v. smrtlink/7.0.1.66768, HGAP 4 (0.2.1)","assemblyName":"ASM1340993v1","assemblyStatus":"current","assemblyType":"haploid","bioprojectAccession":"PRJNA616591","bioprojectLineage":[{"bioprojects":[{"accession":"PRJNA616591","title":"Streptosporangium sandarakinum DSM 45763 genome sequencing"}]}],"biosample":{"accession":"SAMN14502533","attributes":[{"name":"strain","value":"DSM 45763"},{"name":"collection_date","value":"missing"},{"name":"isol_growth_condt","value":"missing"},{"name":"ref_biomaterial","value":"missing"},{"name":"env_local_scale","value":"missing"},{"name":"env_medium","value":"missing"},{"name":"env_broad_scale","value":"missing"},{"name":"num_replicons","value":"missing"},{"name":"host","value":"not applicable"},{"name":"geo_loc_name","value":"missing"},{"name":"lat_lon","value":"missing"},{"name":"isolation_source","value":"missing"},{"name":"type-material","value":"type strain of Streptosporangium sandarakinum"},{"name":"culture_collection","value":"DSM:45763"}],"bioprojects":[{"accession":"PRJNA616591"}],"description":{"comment":"Keywords: GSC:MIxS;MIGS:6.0","organism":{"organismName":"Streptosporangium sandarakinum","taxId":1260955},"title":"Streptosporangium sandarakinum DSM 45763"},"lastUpdated":"2020-07-08T13:29:07.627","models":["MIGS.ba"],"owner":{"name":"DOE Joint Genome Institute"},"package":"MIGS.ba.6.0","publicationDate":"2020-03-31T00:00:00.000","sampleIds":[{"db":"SRA","value":"SRS6956302"},{"db":"DOE Joint Genome Institute","value":"Gp0456051"}],"status":{"status":"live","when":"2020-03-31T13:10:34.411"},"submissionDate":"2020-03-31T13:10:34.410"},"pairedAssembly":{"accession":"GCA_013409935.1","annotationName":"Annotation submitted by DOE Joint Genome Institute","status":"current"},"refseqCategory":"representative genome","releaseDate":"2020-07-13","sequencingTech":"PacBio","submitter":"DOE Joint Genome Institute"},"assemblyStats":{"contigL50":1,"contigN50":4102733,"gcCount":"5548245","gcPercent":72.5,"genomeCoverage":"125.0x","numberOfComponentSequences":4,"numberOfContigs":4,"totalSequenceLength":"7647619","totalUngappedLength":"7647619"},"averageNucleotideIdentity":{"bestAniMatch":{"ani":96.41,"assembly":"GCA_014648055.1","assemblyCoverage":87.99,"category":"type","organismName":"Streptosporangium pseudovulgare","typeAssemblyCoverage":78.38},"category":"type","comment":"Assembly is the type_strain, mismatch is within genus and expected","matchStatus":"mismatch","submittedOrganism":"Streptosporangium sandarakinum","submittedSpecies":"Streptosporangium sandarakinum","taxonomyCheckStatus":"OK"},"checkmInfo":{"checkmMarkerSet":"Streptosporangiaceae","checkmMarkerSetRank":"family","checkmSpeciesTaxId":1260955,"checkmVersion":"v1.2.2","completeness":83.7,"completenessPercentile":100.0,"contamination":3.27},"currentAccession":"GCF_013409935.1","organism":{"infraspecificNames":{"strain":"DSM 45763"},"organismName":"Streptosporangium sandarakinum","taxId":1260955},"pairedAccession":"GCA_013409935.1","sourceDatabase":"SOURCE_DATABASE_REFSEQ","typeMaterial":{"typeDisplayText":"assembly from type material","typeLabel":"TYPE_MATERIAL"},"wgsInfo":{"masterWgsUrl":"https://www.ncbi.nlm.nih.gov/nuccore/JACCCO000000000.1","wgsContigsUrl":"https://www.ncbi.nlm.nih.gov/Traces/wgs/JACCCO01","wgsProjectAccession":"JACCCO01"}}
{"accession":"GCF_013410565.1","annotationInfo":{"method":"Best-placed reference protein set; GeneMarkS-2+","name":"GCF_013410565.1-RS_2024_03_29","pipeline":"NCBI Prokaryotic Genome Annotation Pipeline (PGAP)","provider":"NCBI RefSeq","releaseDate":"2024-03-29","softwareVersion":"6.7","stats":{"geneCounts":{"nonCoding":75,"proteinCoding":5402,"pseudogene":89,"total":5566}}},"assemblyInfo":{"assemblyLevel":"Contig","assemblyMethod":"HGAP v. smrtlink/7.0.1.66768, HGAP 4 (0.2.1)","assemblyName":"ASM1341056v1","assemblyStatus":"current","assemblyType":"haploid","bioprojectAccession":"PRJNA632275","bioprojectLineage":[{"bioprojects":[{"accession":"PRJNA632275","title":"Streptomonospora nanhaiensis DSM 45927 genome sequencing"}]}],"biosample":{"accession":"SAMN14908543","attributes":[{"name":"strain","value":"DSM 45927"},{"name":"collection_date","value":"missing"},{"name":"isol_growth_condt","value":"missing"},{"name":"ref_biomaterial","value":"missing"},{"name":"env_local_scale","value":"missing"},{"name":"env_medium","value":"missing"},{"name":"env_broad_scale","value":"missing"},{"name":"num_replicons","value":"missing"},{"name":"host","value":"not applicable"},{"name":"geo_loc_name","value":"missing"},{"name":"lat_lon","value":"missing"},{"name":"isolation_source","value":"missing"},{"name":"culture_collection","value":"DSM:45927"},{"name":"type-material","value":"type strain of Streptomonospora nanhaiensis"}],"bioprojects":[{"accession":"PRJNA632275"}],"description":{"comment":"Keywords: GSC:MIxS;MIGS:6.0","organism":{"organismName":"Streptomonospora nanhaiensis","taxId":1323731},"title":"Streptomonospora nanhaiensis DSM 45927"},"lastUpdated":"2020-10-11T04:26:09.460","models":["MIGS.ba"],"owner":{"name":"DOE Joint Genome Institute"},"package":"MIGS.ba.6.0","publicationDate":"2020-05-12T00:00:00.000","sampleIds":[{"db":"SRA","value":"SRS6960039"},{"db":"DOE Joint Genome Institute","value":"Gp0456027"}],"status":{"status":"live","when":"2020-05-12T22:07:08.009"},"submissionDate":"2020-05-12T22:07:08.006"},"pairedAssembly":{"accession":"GCA_013410565.1","annotationName":"Annotation submitted by DOE Joint Genome Institute","status":"current"},"refseqCategory":"representative genome","releaseDate":"2020-07-13","sequencingTech":"PacBio","submitter":"DOE Joint Genome Institute"},"assemblyStats":{"contigL50":1,"contigN50":6269257,"gcCount":"4682781","gcPercent":74.5,"genomeCoverage":"303.0x","numberOfComponentSequences":2,"numberOfContigs":2,"totalSequenceLength":"6283946","totalUngappedLength":"6283946"},"averageNucleotideIdentity":{"bestAniMatch":{"ani":99.73,"assembly":"GCA_019733275.1","assemblyCoverage":94.81,"category":"syntype","organismName":"Streptomonospora nanhaiensis","typeAssemblyCoverage":96.3},"category":"type","comment":"na","matchStatus":"species_match","submittedOrganism":"Streptomonospora nanhaiensis","submittedSpecies":"Streptomonospora nanhaiensis","taxonomyCheckStatus":"OK"},"checkmInfo":{"checkmMarkerSet":"Nocardiopsaceae","checkmMarkerSetRank":"family","checkmSpeciesTaxId":1323731,"checkmVersion":"v1.2.2","completeness":95.76,"completenessPercentile":75.0,"contamination":3.81},"currentAccession":"GCF_013410565.1","organism":{"infraspecificNames":{"strain":"DSM 45927"},"organismName":"Streptomonospora nanhaiensis","taxId":1323731},"pairedAccession":"GCA_013410565.1","sourceDatabase":"SOURCE_DATABASE_REFSEQ","typeMaterial":{"typeDisplayText":"assembly from type material","typeLabel":"TYPE_MATERIAL"},"wgsInfo":{"masterWgsUrl":"https://www.ncbi.nlm.nih.gov/nuccore/JACCFO000000000.1","wgsContigsUrl":"https://www.ncbi.nlm.nih.gov/Traces/wgs/JACCFO01","wgsProjectAccession":"JACCFO01"}}
{"accession":"GCF_013421525.1","annotationInfo":{"method":"Best-placed reference protein set; GeneMarkS-2+","name":"GCF_013421525.1-RS_2024_03_29","pipeline":"NCBI Prokaryotic Genome Annotation Pipeline (PGAP)","provider":"NCBI RefSeq","releaseDate":"2024-03-29","softwareVersion":"6.7","stats":{"geneCounts":{"nonCoding":45,"proteinCoding":1341,"pseudogene":25,"total":1411}}},"assemblyInfo":{"assemblyLevel":"Scaffold","assemblyMethod":"SPAdes v. 3.10.1","assemblyName":"ASM1342152v1","assemblyStatus":"current","assemblyType":"haploid","bioprojectAccession":"PRJNA634464","bioprojectLineage":[{"bioprojects":[{"accession":"PRJNA634464","title":"Streptobacillus felis strain:LHL191014123 Genome sequencing and assembly"}]}],"biosample":{"accession":"SAMN14996772","attributes":[{"name":"strain","value":"LHL191014123"},{"name":"collected_by","value":"Tobias Eisenberg, Landesbetrieb Hessisches Landeslabor (LHL)"},{"name":"collection_date","value":"2019"},{"name":"geo_loc_name","value":"Germany"},{"name":"host","value":"Prionailurus rubiginosus"},{"name":"host_disease","value":"pneumonia"},{"name":"isolation_source","value":"several tissues"},{"name":"lat_lon","value":"51.1642292 N 10.4541194 E"},{"name":"host_description","value":"rusty-spotted cat"}],"description":{"organism":{"organismName":"Streptobacillus felis","taxId":1384509},"title":"Pathogen: clinical or host-associated sample from Streptobacillus felis"},"lastUpdated":"2020-07-19T18:38:14.733","models":["Pathogen.cl"],"owner":{"contacts":[{}],"name":"Justus Liebig University Giessen"},"package":"Pathogen.cl.1.0","publicationDate":"2020-07-19T18:38:14.733","sampleIds":[{"label":"Sample name","value":"LHL191014123_sample"}],"status":{"status":"live","when":"2020-07-19T18:38:14.733"},"submissionDate":"2020-05-22T07:25:06.173"},"comments":"The annotation was added by the NCBI Prokaryotic Genome Annotation Pipeline (PGAP). Information about PGAP can be found here: https://www.ncbi.nlm.nih.gov/genome/annotation_prok/\nBacteria and source DNA available from DSMZ (DSM110500) CCUG (CCUG74119) CIP (CIP111794) LHL (LHL191014123)","pairedAssembly":{"accession":"GCA_013421525.1","annotationName":"NCBI Prokaryotic Genome Annotation Pipeline (PGAP)","status":"current"},"refseqCategory":"representative genome","releaseDate":"2020-07-17","sequencingTech":"Illumina NextSeq","submitter":"Justus Liebig University Giessen"},"assemblyStats":{"contigL50":14,"contigN50":33244,"gcCount":"367018","gcPercent":26.5,"genomeCoverage":"179.0x","numberOfComponentSequences":139,"numberOfContigs":145,"numberOfScaffolds":139,"scaffoldL50":13,"scaffoldN50":34658,"totalSequenceLength":"1386907","totalUngappedLength":"1386050"},"averageNucleotideIdentity":{"bestAniMatch":{"ani":99.44,"assembly":"GCA_001559775.1","assemblyCoverage":94.83,"category":"type","organismName":"Streptobacillus felis","typeAssemblyCoverage":82.34},"category":"category_na","comment":"na","matchStatus":"species_match","submittedAniMatch":{"ani":99.44,"assembly":"GCA_001559775.1","assemblyCoverage":94.83,"category":"type","organismName":"Streptobacillus felis","typeAssemblyCoverage":82.34},"submittedOrganism":"Streptobacillus felis","submittedSpecies":"Streptobacillus felis","taxonomyCheckStatus":"OK"},"checkmInfo":{"checkmMarkerSet":"Leptotrichiaceae","checkmMarkerSetRank":"family","checkmSpeciesTaxId":1384509,"checkmVersion":"v1.2.2","completeness":99.16,"completenessPercentile":100.0,"contamination":0.98},"currentAccession":"GCF_013421525.1","organism":{"infraspecificNames":{"strain":"LHL191014123"},"organismName":"Streptobacillus felis","taxId":1384509},"pairedAccession":"GCA_013421525.1","sourceDatabase":"SOURCE_DATABASE_REFSEQ","wgsInfo":{"masterWgsUrl":"https://www.ncbi.nlm.nih.gov/nuccore/JABMKT000000000.1","wgsContigsUrl":"https://www.ncbi.nlm.nih.gov/Traces/wgs/JABMKT01","wgsProjectAccession":"JABMKT01"}}
{"accession":"GCF_013433285.1","annotationInfo":{"method":"Best-placed reference protein set; GeneMarkS-2+","name":"NCBI Prokaryotic Genome Annotation Pipeline (PGAP)","pipeline":"NCBI Prokaryotic Genome Annotation Pipeline (PGAP)","provider":"NCBI RefSeq","releaseDate":"2024-02-14","softwareVersion":"6.6","stats":{"geneCounts":{"nonCoding":99,"proteinCoding":8081,"pseudogene":370,"total":8550}}},"assemblyInfo":{"assemblyLevel":"Scaffold","assemblyMethod":"ABySS v. 2.3","assemblyName":"ASM1343328v1","assemblyStatus":"current","assemblyType":"haploid","bioprojectAccession":"PRJNA642023","bioprojectLineage":[{"bioprojects":[{"accession":"PRJNA642023","title":"Streptomyces gossypiisoli strain:TRM44567 Genome sequencing and assembly"}]}],"biosample":{"accession":"SAMN15375775","attributes":[{"name":"strain","value":"TRM 44567"},{"name":"isolation_source","value":"cotton field"},{"name":"collection_date","value":"2016"},{"name":"geo_loc_name","value":"China: Xinjiang Alar"},{"name":"sample_type","value":"cell culture"},{"name":"type-material","value":"type strain of Streptomyces gossypiisoli"}],"bioprojects":[{"accession":"PRJNA642023"}],"description":{"organism":{"organismName":"Streptomyces gossypiisoli","taxId":2748864},"title":"Microbe sample from streptomyces"},"lastUpdated":"2020-12-08T21:04:55.510","models":["Microbe, viral or environmental"],"owner":{"contacts":[{}],"name":"Tarim University"},"package":"Microbe.1.0","publicationDate":"2020-06-26T00:00:00.000","sampleIds":[{"label":"Sample name","value":"TRM 44567"}],"status":{"status":"live","when":"2020-06-26T08:36:05.217"},"submissionDate":"2020-06-26T08:36:05.216"},"pairedAssembly":{"accession":"GCA_013433285.1","status":"current"},"refseqCategory":"representative genome","releaseDate":"2020-07-21","sequencingTech":"Illumina","submitter":"Tarim University"},"assemblyStats":{"contigL50":18,"contigN50":141610,"gcCount":"6598171","gcPercent":71.0,"genomeCoverage":"100.0x","numberOfComponentSequences":168,"numberOfContigs":172,"numberOfScaffolds":168,"scaffoldL50":17,"scaffoldN50":147083,"totalSequenceLength":"9324019","totalUngappedLength":"9323828"},"averageNucleotideIdentity":{"bestAniMatch":{"ani":95.58,"assembly":"GCA_014651195.1","assemblyCoverage":74.03,"category":"type","organismName":"Streptomyces spinoverrucosus","typeAssemblyCoverage":74.61},"category":"type","comment":"Assembly is the type_strain, mismatch is within genus and expected","matchStatus":"below_threshold_mismatch","submittedOrganism":"Streptomyces gossypiisoli","submittedSpecies":"Streptomyces gossypiisoli","taxonomyCheckStatus":"OK"},"checkmInfo":{"checkmMarkerSet":"Streptomyces","checkmMarkerSetRank":"genus","checkmSpeciesTaxId":2748864,"checkmVersion":"v1.2.2","completeness":100.0,"completenessPercentile":100.0,"contamination":1.83},"currentAccession":"GCF_013433285.1","organism":{"infraspecificNames":{"strain":"TRM 44567"},"organismName":"Streptomyces gossypiisoli","taxId":2748864},"pairedAccession":"GCA_013433285.1","sourceDatabase":"SOURCE_DATABASE_REFSEQ","typeMaterial":{"typeDisplayText":"assembly from type material","typeLabel":"TYPE_MATERIAL"},"wgsInfo":{"masterWgsUrl":"https://www.ncbi.nlm.nih.gov/nuccore/JACAOI000000000.1","wgsContigsUrl":"https://www.ncbi.nlm.nih.gov/Traces/wgs/JACAOI01","wgsProjectAccession":"JACAOI01"}}
{"accession":"GCF_013618545.1","annotationInfo":{"method":"Best-placed reference protein set; GeneMarkS-2+","name":"NCBI Prokaryotic Genome Annotation Pipeline (PGAP)","pipeline":"NCBI Prokaryotic Genome Annotation Pipeline (PGAP)","provider":"NCBI RefSeq","releaseDate":"2024-01-03","softwareVersion":"6.6","stats":{"geneCounts":{"nonCoding":81,"proteinCoding":5294,"pseudogene":176,"total":5551}}},"assemblyInfo":{"assemblyLevel":"Contig","assemblyMethod":"SPAdes v. 3.2.3","assemblyName":"ASM1361854v1","assemblyStatus":"current","assemblyType":"haploid","bioprojectAccession":"PRJNA631977","bioprojectLineage":[{"bioprojects":[{"accession":"PRJNA631977","title":"alkalophilic streptomycetes from Lonar lake"}]}],"biosample":{"accession":"SAMN14899140","attributes":[{"name":"strain","value":"OF8"},{"name":"isolation_source","value":"saline and alkaline soil"},{"name":"collection_date","value":"2014"},{"name":"sample_type","value":"bacterial culture"},{"name":"identified_by","value":"Patrycja Golinska"},{"name":"geo_loc_name","value":"India: Lonar Lake"}],"bioprojects":[{"accession":"PRJNA631977"}],"description":{"organism":{"organismName":"Streptomyces alkaliterrae","taxId":2213162},"title":"Microbe sample from Streptomyces alkaliterrae"},"lastUpdated":"2020-10-29T21:04:35.872","models":["Microbe, viral or environmental"],"owner":{"contacts":[{}],"name":"Nicolaus Copernicus University"},"package":"Microbe.1.0","publicationDate":"2020-05-14T00:00:00.000","sampleIds":[{"label":"Sample name","value":"Streptomyces sp. strain OF8"}],"status":{"status":"live","when":"2020-05-14T14:53:23.260"},"submissionDate":"2020-05-12T11:53:04.886"},"comments":"The annotation was added by the NCBI Prokaryotic Genome Annotation Pipeline (PGAP). Information about PGAP can be found here: https://www.ncbi.nlm.nih.gov/genome/annotation_prok/","pairedAssembly":{"accession":"GCA_013618545.1","annotationName":"NCBI Prokaryotic Genome Annotation Pipeline (PGAP)","status":"current"},"refseqCategory":"representative genome","releaseDate":"2020-07-24","sequencingTech":"Illumina MiSeq","submitter":"Nicolaus Copernicus University"},"assemblyStats":{"contigL50":67,"contigN50":26709,"gcCount":"4346504","gcPercent":72.0,"genomeCoverage":"229.0x","numberOfComponentSequences":473,"numberOfContigs":473,"totalSequenceLength":"6036367","totalUngappedLength":"6036367"},"averageNucleotideIdentity":{"bestAniMatch":{"ani":99.99,"assembly":"GCA_007097205.2","assemblyCoverage":98.59,"category":"type","organismName":"Streptomyces alkaliterrae","typeAssemblyCoverage":99.2},"category":"category_na","comment":"na","matchStatus":"species_match","submittedAniMatch":{"ani":99.99,"assembly":"GCA_007097205.2","assemblyCoverage":98.59,"category":"type","organismName":"Streptomyces alkaliterrae","typeAssemblyCoverage":99.2},"submittedOrganism":"Streptomyces alkaliterrae","submittedSpecies":"Streptomyces alkaliterrae","taxonomyCheckStatus":"OK"},"checkmInfo":{"checkmMarkerSet":"Streptomyces","checkmMarkerSetRank":"genus","checkmSpeciesTaxId":2213162,"checkmVersion":"v1.2.2","completeness":96.78,"completenessPercentile":66.666664,"contamination":1.2},"currentAccession":"GCF_013618545.1","organism":{"infraspecificNames":{"strain":"OF8"},"organismName":"Streptomyces alkaliterrae","taxId":2213162},"pairedAccession":"GCA_013618545.1","sourceDatabase":"SOURCE_DATABASE_REFSEQ","wgsInfo":{"masterWgsUrl":"https://www.ncbi.nlm.nih.gov/nuccore/JABJXA000000000.1","wgsContigsUrl":"https://www.ncbi.nlm.nih.gov/Traces/wgs/JABJXA01","wgsProjectAccession":"JABJXA01"}}
{"accession":"GCF_013870535.1","annotationInfo":{"method":"Best-placed reference protein set; GeneMarkS-2+","name":"NCBI Prokaryotic Genome Annotation Pipeline (PGAP)","pipeline":"NCBI Prokaryotic Genome Annotation Pipeline (PGAP)","provider":"NCBI RefSeq","releaseDate":"2023-09-13","softwareVersion":"6.6","stats":{"geneCounts":{"nonCoding":65,"proteinCoding":6407,"pseudogene":685,"total":7157}}},"assemblyInfo":{"assemblyLevel":"Contig","assemblyMethod":"Unicycler v. 0.4.8.0","assemblyName":"ASM1387053v1","assemblyStatus":"current","assemblyType":"haploid","bioprojectAccession":"PRJNA643161","bioprojectLineage":[{"bioprojects":[{"accession":"PRJNA643161","title":"Bacteria Genome sequencing and assembly"}]}],"biosample":{"accession":"SAMN15407414","attributes":[{"name":"strain","value":"PIP175"},{"name":"isolation_source","value":"root from native apricot"},{"name":"host","value":"Pittosporum phillyreoides"},{"name":"collection_date","value":"2005-12"},{"name":"geo_loc_name","value":"Australia: Adelaide, Flinders University"},{"name":"lat_lon","value":"35.02450 S 138.57133 E"},{"name":"note","value":"dried soil"},{"name":"sample_type","value":"actinobacteria"},{"name":"altitude","value":"not applicable"},{"name":"biomaterial_provider","value":"not applicable"},{"name":"collected_by","value":"Onuma Kaewkla"},{"name":"culture_collection","value":"not applicable"},{"name":"depth","value":"not applicable"},{"name":"env_broad_scale","value":"Endophyte"},{"name":"genotype","value":"Not applicable"},{"name":"host_tissue_sampled","value":"root"},{"name":"identified_by","value":"Onuma Kaewkla"},{"name":"lab","value":"Flinders University"},{"name":"mating_type","value":"missing"},{"name":"passage_history","value":"missing"},{"name":"samp_size","value":"not applicable"},{"name":"serotype","value":"missing"},{"name":"serovar","value":"missing"},{"name":"specimen_voucher","value":"missing"},{"name":"temp","value":"38"},{"name":"env_local_scale","value":"Field"},{"name":"env_medium","value":"Plant"},{"name":"isol_growth_condt","value":"Mannitol mung bean yeast extract mineral salt agar"},{"name":"num_replicons","value":"1"},{"name":"ref_biomaterial","value":"publish as novel species"},{"name":"air_temp_regm","value":"not applicable"},{"name":"antibiotic_regm","value":"not applicable"},{"name":"biotic_relationship","value":"not applicable"},{"name":"chem_administration","value":"not applicable"},{"name":"chem_mutagen","value":"not applicable"},{"name":"climate_environment","value":"Dry"},{"name":"elev","value":"not applicable"},{"name":"encoded_traits","value":"not applicable"},{"name":"estimated_size","value":"8 Mbp"},{"name":"extrachrom_elements","value":"not applicable"},{"name":"fertilizer_regm","value":"not applicable"},{"name":"fungicide_regm","value":"not applicable"},{"name":"gaseous_environment","value":"not applicable"},{"name":"gravity","value":"not applicable"},{"name":"growth_hormone_regm","value":"not applicable"},{"name":"growth_med","value":"Half strengh Potato Dextrose agar"},{"name":"health_state","value":"Non infectious"},{"name":"herbicide_regm","value":"not applicable"},{"name":"host_age","value":"5 years"},{"name":"host_disease","value":"None"},{"name":"host_dry_mass","value":"not applicable"},{"name":"host_genotype","value":"not applicable"},{"name":"host_height","value":"missing"},{"name":"host_infra_specific_name","value":"not applicable"},{"name":"host_infra_specific_rank","value":"missing"},{"name":"host_length","value":"not applicable"},{"name":"host_life_stage","value":"growth"},{"name":"host_phenotype","value":"missing"},{"name":"host_taxid","value":"not applicable"},{"name":"host_tot_mass","value":"not applicable"},{"name":"host_wet_mass","value":"not applicable"},{"name":"humidity_regm","value":"not applicable"},{"name":"mechanical_damage","value":"not applicable"},{"name":"mineral_nutr_regm","value":"not applicable"},{"name":"misc_param","value":"not applicable"},{"name":"non_mineral_nutr_regm","value":"not applicable"},{"name":"omics_observ_id","value":"not applicable"},{"name":"organism_count","value":"not applicable"},{"name":"oxy_stat_samp","value":"aerobic"},{"name":"pathogenicity","value":"None pathogenicity"},{"name":"perturbation","value":"missing"},{"name":"pesticide_regm","value":"not applicable"},{"name":"ph_regm","value":"not applicable"},{"name":"plant_body_site","value":"not applicable"},{"name":"plant_product","value":"not applicable"},{"name":"radiation_regm","value":"not applicable"},{"name":"rainfall_regm","value":"not applicable"},{"name":"rel_to_oxygen","value":"aerobe"},{"name":"salt_regm","value":"not applicable"},{"name":"samp_collect_device","value":"spade"},{"name":"samp_mat_process","value":"20% glycerol"},{"name":"samp_salinity","value":"not applicable"},{"name":"samp_store_dur","value":"4 week"},{"name":"samp_store_loc","value":"Incubator"},{"name":"samp_store_temp","value":"-20 oC"},{"name":"samp_vol_we_dna_ext","value":"4 g"},{"name":"season_environment","value":"missing"},{"name":"source_material_id","value":"not applicable"},{"name":"standing_water_regm","value":"not applicable"},{"name":"subspecf_gen_lin","value":"not applicable"},{"name":"tiss_cult_growth_med","value":"not applicable"},{"name":"trophic_level","value":"chemoorganotroph"},{"name":"water_temp_regm","value":"not applicable"},{"name":"watering_regm","value":"not applicable"},{"name":"type-material","value":"type strain of Streptomyces phytophilus"}],"bioprojects":[{"accession":"PRJNA643161"}],"description":{"comment":"Gram Positive High G+C","organism":{"organismName":"Streptomyces phytophilus","taxId":722715},"title":"actinobacteria High G+C content"},"lastUpdated":"2023-05-08T21:06:41.786","models":["Microbe, viral or environmental"],"owner":{"contacts":[{}],"name":"Mahasarakham University"},"package":"Microbe.1.0","publicationDate":"2020-07-01T00:00:00.000","sampleIds":[{"label":"Sample name","value":"PIP 175"},{"db":"SRA","value":"SRS6974139"}],"status":{"status":"live","when":"2020-07-01T14:03:49.823"},"submissionDate":"2020-06-30T13:32:08.913"},"pairedAssembly":{"accession":"GCA_013870535.1","status":"current"},"refseqCategory":"representative genome","releaseDate":"2020-07-29","sequencingTech":"Illumina HiSeq","submitter":"Mahasarakham University"},"assemblyStats":{"contigL50":343,"contigN50":5278,"gcCount":"4976182","gcPercent":72.0,"genomeCoverage":"180.0x","numberOfComponentSequences":1772,"numberOfContigs":1772,"totalSequenceLength":"6906479","totalUngappedLength":"6906479"},"averageNucleotideIdentity":{"bestAniMatch":{"ani":95.32,"assembly":"GCA_020400605.1","assemblyCoverage":81.63,"category":"type","organismName":"Streptomyces aculeolatus","typeAssemblyCoverage":62.74},"category":"type","comment":"Assembly is the type_strain, mismatch is within genus and expected","matchStatus":"below_threshold_mismatch","submittedOrganism":"Streptomyces phytophilus","submittedSpecies":"Streptomyces phytophilus","taxonomyCheckStatus":"OK"},"checkmInfo":{"checkmMarkerSet":"Streptomyces","checkmMarkerSetRank":"genus","checkmSpeciesTaxId":722715,"checkmVersion":"v1.2.2","completeness":87.0,"completenessPercentile":100.0,"contamination":0.38},"currentAccession":"GCF_013870535.1","organism":{"infraspecificNames":{"strain":"PIP175"},"organismName":"Streptomyces phytophilus","taxId":722715},"pairedAccession":"GCA_013870535.1","sourceDatabase":"SOURCE_DATABASE_REFSEQ","typeMaterial":{"typeDisplayText":"assembly from type material","typeLabel":"TYPE_MATERIAL"},"wgsInfo":{"masterWgsUrl":"https://www.ncbi.nlm.nih.gov/nuccore/JACBXC000000000.1","wgsContigsUrl":"https://www.ncbi.nlm.nih.gov/Traces/wgs/JACBXC01","wgsProjectAccession":"JACBXC01"}}
{"accession":"GCF_013912435.1","annotationInfo":{"method":"Best-placed reference protein set; GeneMarkS-2+","name":"NCBI Prokaryotic Genome Annotation Pipeline (PGAP)","pipeline":"NCBI Prokaryotic Genome Annotation Pipeline (PGAP)","provider":"NCBI RefSeq","releaseDate":"2023-09-30","softwareVersion":"6.6","stats":{"geneCounts":{"nonCoding":59,"proteinCoding":7794,"pseudogene":354,"total":8207}}},"assemblyInfo":{"assemblyLevel":"Contig","assemblyMethod":"unicycler v. 0.4.8","assemblyName":"ASM1391243v1","assemblyStatus":"current","assemblyType":"haploid","bioprojectAccession":"PRJNA647839","bioprojectLineage":[{"bioprojects":[{"accession":"PRJNA647839","title":"Streptomyces himalayensis subsp. aureolus strain:PSKA54 Genome sequencing and assembly"}]}],"biosample":{"accession":"SAMN15599630","attributes":[{"name":"strain","value":"PSKA54"},{"name":"isolation_source","value":"soil"},{"name":"collection_date","value":"2013-12-06"},{"name":"geo_loc_name","value":"India: Kashmir"},{"name":"sample_type","value":"bacteria"},{"name":"altitude","value":"1624 m"},{"name":"biomaterial_provider","value":"Laboratory of Molecular Bacteriology, Department of Microbiology, University of Calcutta, 35, Ballygunge Circular Road, Kolkata, 700019, India"},{"name":"collected_by","value":"Pulak Kumar Maiti"},{"name":"identified_by","value":"Pulak Kumar Maiti"},{"name":"lat_lon","value":"34.01 N 74.47 E"},{"name":"Pulak Kumar","value":"Maiti"},{"name":"Sukhendu","value":"Mandal"},{"name":"sub_species","value":"aureolus"},{"name":"type-material","value":"type strain of Streptomyces himalayensis subsp. aureolus"}],"bioprojects":[{"accession":"PRJNA647839"}],"description":{"organism":{"organismName":"Streptomyces himalayensis subsp. aureolus","taxId":2758039},"title":"Microbe sample from Streptomyces"},"lastUpdated":"2021-03-18T21:03:55.386","models":["Microbe, viral or environmental"],"owner":{"contacts":[{}],"name":"University of Calcutta"},"package":"Microbe.1.0","publicationDate":"2020-07-22T00:00:00.000","sampleIds":[{"label":"Sample name","value":"Streptomyces sp PSKA54"}],"status":{"status":"live","when":"2020-07-22T10:48:05.170"},"submissionDate":"2020-07-22T10:48:05.170"},"comments":"The annotation was added by the NCBI Prokaryotic Genome Annotation Pipeline (PGAP). Information about PGAP can be found here: https://www.ncbi.nlm.nih.gov/genome/annotation_prok/\nBacteria and source DNA available from Dr. Sukhendu Mandal, Department of Microbiology, University of Calcutta","pairedAssembly":{"accession":"GCA_013912435.1","annotationName":"NCBI Prokaryotic Genome Annotation Pipeline (PGAP)","status":"current"},"refseqCategory":"representative genome","releaseDate":"2020-07-29","sequencingTech":"Illumina HiSeq","submitter":"University of Calcutta"},"assemblyStats":{"contigL50":21,"contigN50":144039,"gcCount":"6343722","gcPercent":70.0,"genomeCoverage":"90.3x","numberOfComponentSequences":231,"numberOfContigs":231,"totalSequenceLength":"9067473","totalUngappedLength":"9067473"},"averageNucleotideIdentity":{"bestAniMatch":{"ani":97.5,"assembly":"GCA_013778455.1","assemblyCoverage":83.25,"category":"type","organismName":"Streptomyces himalayensis","typeAssemblyCoverage":81.48},"category":"type","comment":"na","matchStatus":"derived_species_match","submittedAniMatch":{"ani":97.5,"assembly":"GCA_013778455.1","assemblyCoverage":83.25,"category":"type","organismName":"Streptomyces himalayensis subsp. himalayensis","typeAssemblyCoverage":81.48},"submittedOrganism":"Streptomyces himalayensis subsp. aureolus","submittedSpecies":"Streptomyces himalayensis","taxonomyCheckStatus":"OK"},"checkmInfo":{"checkmMarkerSet":"Streptomyces","checkmMarkerSetRank":"genus","checkmSpeciesTaxId":2820085,"checkmVersion":"v1.2.2","completeness":99.91,"completenessPercentile":100.0,"contamination":1.14},"currentAccession":"GCF_013912435.1","organism":{"infraspecificNames":{"strain":"PSKA54"},"organismName":"Streptomyces himalayensis subsp. aureolus","taxId":2758039},"pairedAccession":"GCA_013912435.1","sourceDatabase":"SOURCE_DATABASE_REFSEQ","typeMaterial":{"typeDisplayText":"assembly from type material","typeLabel":"TYPE_MATERIAL"},"wgsInfo":{"masterWgsUrl":"https://www.ncbi.nlm.nih.gov/nuccore/JACEQY000000000.1","wgsContigsUrl":"https://www.ncbi.nlm.nih.gov/Traces/wgs/JACEQY01","wgsProjectAccession":"JACEQY01"}}
{"accession":"GCF_014050225.1","annotationInfo":{"method":"Best-placed reference protein set; GeneMarkS-2+","name":"NCBI Prokaryotic Genome Annotation Pipeline (PGAP)","pipeline":"NCBI Prokaryotic Genome Annotation Pipeline (PGAP)","provider":"NCBI RefSeq","releaseDate":"2024-01-30","softwareVersion":"6.6","stats":{"geneCounts":{"nonCoding":64,"proteinCoding":4051,"pseudogene":34,"total":4149}}},"assemblyInfo":{"assemblyLevel":"Scaffold","assemblyMethod":"SOAPdenovo v. 2.3","assemblyName":"ASM1405022v1","assemblyStatus":"current","assemblyType":"haploid","bioprojectAccession":"PRJNA648670","bioprojectLineage":[{"bioprojects":[{"accession":"PRJNA648670","title":"Stappia albiluteola strain:F7233 Genome sequencing and assembly"}]}],"biosample":{"accession":"SAMN15644203","attributes":[{"name":"strain","value":"F7233"},{"name":"isolation_source","value":"marine sediment"},{"name":"collection_date","value":"2019-04"},{"name":"geo_loc_name","value":"China"},{"name":"sample_type","value":"cell culture"},{"name":"type-material","value":"type strain of Stappia albiluteola"}],"description":{"organism":{"organismName":"Stappia albiluteola","taxId":2758565},"title":"Microbe sample from Stappia albiluteola"},"lastUpdated":"2021-05-21T21:05:45.417","models":["Microbe, viral or environmental"],"owner":{"contacts":[{}],"name":"Shandong University at Weihai"},"package":"Microbe.1.0","publicationDate":"2020-07-28T00:00:00.000","sampleIds":[{"label":"Sample name","value":"F7233"}],"status":{"status":"live","when":"2020-07-28T06:31:35.325"},"submissionDate":"2020-07-26T00:43:03.433"},"comments":"The annotation was added by the NCBI Prokaryotic Genome Annotation Pipeline (PGAP). Information about PGAP can be found here: https://www.ncbi.nlm.nih.gov/genome/annotation_prok/","pairedAssembly":{"accession":"GCA_014050225.1","annotationName":"NCBI Prokaryotic Genome Annotation Pipeline (PGAP)","status":"current"},"refseqCategory":"representative genome","releaseDate":"2020-08-03","sequencingTech":"Illumina","submitter":"Shandong University at Weihai"},"assemblyStats":{"contigL50":6,"contigN50":168072,"gcCount":"2767171","gcPercent":63.5,"genomeCoverage":"150.0x","numberOfComponentSequences":70,"numberOfContigs":72,"numberOfScaffolds":70,"scaffoldL50":6,"scaffoldN50":209374,"totalSequenceLength":"4370822","totalUngappedLength":"4370722"},"averageNucleotideIdentity":{"bestAniMatch":{"ani":81.54,"assembly":"GCA_013266695.1","assemblyCoverage":11.82,"category":"type","organismName":"Hongsoonwoonella zoysiae","typeAssemblyCoverage":11.84},"category":"type","comment":"na","matchStatus":"below_threshold_mismatch","submittedOrganism":"Stappia albiluteola","submittedSpecies":"Stappia albiluteola","taxonomyCheckStatus":"Inconclusive"},"checkmInfo":{"checkmMarkerSet":"Rhizobiales","checkmMarkerSetRank":"order","checkmSpeciesTaxId":2758565,"checkmVersion":"v1.2.2","completeness":99.8,"completenessPercentile":100.0,"contamination":0.2},"currentAccession":"GCF_014050225.1","organism":{"infraspecificNames":{"strain":"F7233"},"organismName":"Stappia albiluteola","taxId":2758565},"pairedAccession":"GCA_014050225.1","sourceDatabase":"SOURCE_DATABASE_REFSEQ","typeMaterial":{"typeDisplayText":"assembly from type material","typeLabel":"TYPE_MATERIAL"},"wgsInfo":{"masterWgsUrl":"https://www.ncbi.nlm.nih.gov/nuccore/JACFXV000000000.1","wgsContigsUrl":"https://www.ncbi.nlm.nih.gov/Traces/wgs/JACFXV01","wgsProjectAccession":"JACFXV01"}}
{"accession":"GCF_014109845.1","annotationInfo":{"method":"Best-placed reference protein set; GeneMarkS-2+","name":"NCBI Prokaryotic Genome Annotation Pipeline (PGAP)","pipeline":"NCBI Prokaryotic Genome Annotation Pipeline (PGAP)","provider":"NCBI RefSeq","releaseDate":"2024-02-08","softwareVersion":"6.6","stats":{"geneCounts":{"nonCoding":74,"proteinCoding":3348,"pseudogene":65,"total":3487}}},"assemblyInfo":{"assemblyLevel":"Complete Genome","assemblyMethod":"SMRT Link v. v5.1.0","assemblyName":"ASM1410984v1","assemblyStatus":"current","assemblyType":"haploid","bioprojectAccession":"PRJNA563291","bioprojectLineage":[{"bioprojects":[{"accession":"PRJNA563291","title":"Stenotrophomonas acidaminiphila strain:T0-18 Genome sequencing"}]}],"biosample":{"accession":"SAMN12671292","attributes":[{"name":"strain","value":"T0-18"},{"name":"isolation_source","value":"biofilm reactor"},{"name":"collection_date","value":"2018-07-01"},{"name":"geo_loc_name","value":"China"},{"name":"sample_type","value":"bacterial isolate"}],"description":{"organism":{"organismName":"Stenotrophomonas acidaminiphila","taxId":128780},"title":"Microbe sample from Stenotrophomonas acidaminiphila"},"lastUpdated":"2020-08-09T12:38:15.860","models":["Microbe, viral or environmental"],"owner":{"contacts":[{}],"name":"Research Center for Eco-Environmental Sciences"},"package":"Microbe.1.0","publicationDate":"2020-08-09T12:38:15.860","sampleIds":[{"label":"Sample name","value":"Stenotrophomonas acidaminiphilaT0-18"}],"status":{"status":"live","when":"2020-08-09T12:38:15.860"},"submissionDate":"2019-09-02T06:53:03.493"},"pairedAssembly":{"accession":"GCA_014109845.1","status":"current"},"refseqCategory":"representative genome","releaseDate":"2020-08-07","sequencingTech":"PacBio Sequel","submitter":"Research Center for Eco-Environmental Sciences"},"assemblyStats":{"contigL50":1,"contigN50":3805793,"gcCount":"2661818","gcPercent":69.0,"genomeCoverage":"100.0x","numberOfComponentSequences":3,"numberOfContigs":3,"numberOfScaffolds":3,"scaffoldL50":1,"scaffoldN50":3805793,"totalNumberOfChromosomes":3,"totalSequenceLength":"3848207","totalUngappedLength":"3848207"},"averageNucleotideIdentity":{"bestAniMatch":{"ani":97.12,"assembly":"GCA_024221815.1","assemblyCoverage":89.52,"category":"suspected_type","organismName":"Stenotrophomonas acidaminiphila","typeAssemblyCoverage":88.52},"category":"category_na","comment":"na","matchStatus":"species_match","submittedAniMatch":{"ani":97.12,"assembly":"GCA_024221815.1","assemblyCoverage":89.52,"category":"suspected_type","organismName":"Stenotrophomonas acidaminiphila","typeAssemblyCoverage":88.52},"submittedOrganism":"Stenotrophomonas acidaminiphila","submittedSpecies":"Stenotrophomonas acidaminiphila","taxonomyCheckStatus":"OK"},"checkmInfo":{"checkmMarkerSet":"Stenotrophomonas","checkmMarkerSetRank":"genus","checkmSpeciesTaxId":128780,"checkmVersion":"v1.2.2","completeness":89.45,"completenessPercentile":29.411764,"contamination":4.6},"currentAccession":"GCF_014109845.1","organism":{"infraspecificNames":{"strain":"T0-18"},"organismName":"Stenotrophomonas acidaminiphila","taxId":128780},"pairedAccession":"GCA_014109845.1","sourceDatabase":"SOURCE_DATABASE_REFSEQ"}
{"accession":"GCF_014117215.1","annotationInfo":{"method":"Best-placed reference protein set; GeneMarkS-2+","name":"NCBI Prokaryotic Genome Annotation Pipeline (PGAP)","pipeline":"NCBI Prokaryotic Genome Annotation Pipeline (PGAP)","provider":"NCBI RefSeq","releaseDate":"2023-05-06","softwareVersion":"6.5","stats":{"geneCounts":{"nonCoding":72,"proteinCoding":3694,"pseudogene":84,"total":3850}}},"assemblyInfo":{"assemblyLevel":"Scaffold","assemblyMethod":"SOAPdenovo v. July-2010","assemblyName":"ASM1411721v1","assemblyStatus":"current","assemblyType":"haploid","bioprojectAccession":"PRJNA650200","bioprojectLineage":[{"bioprojects":[{"accession":"PRJNA650200","title":"Stenotrophomonas tumulicola strain:JCM 30961 Genome sequencing and assembly"}]}],"biosample":{"accession":"SAMN15698558","attributes":[{"name":"strain","value":"JCM 30961"},{"name":"isolation_source","value":"viscous gel (biofilm)"},{"name":"collection_date","value":"2016-10"},{"name":"geo_loc_name","value":"Japan"},{"name":"sample_type","value":"Bacterial strains"},{"name":"type-material","value":"type strain of Stenotrophomonas tumulicola"}],"description":{"organism":{"organismName":"Stenotrophomonas tumulicola","taxId":1685415},"title":"Microbe sample from Stenotrophomonas tumulicola"},"lastUpdated":"2020-08-03T11:25:01.228","models":["Microbe, viral or environmental"],"owner":{"contacts":[{}],"name":"Institute of Medicinal Biotechnology Chinese Academy of Medical Sciences"},"package":"Microbe.1.0","publicationDate":"2020-08-02T00:00:00.000","sampleIds":[{"label":"Sample name","value":"JCM 30961"}],"status":{"status":"live","when":"2020-08-02T12:52:04.469"},"submissionDate":"2020-08-02T12:52:04.466"},"comments":"The annotation was added by the NCBI Prokaryotic Genome Annotation Pipeline (PGAP). Information about PGAP can be found here: https://www.ncbi.nlm.nih.gov/genome/annotation_prok/","pairedAssembly":{"accession":"GCA_014117215.1","annotationName":"NCBI Prokaryotic Genome Annotation Pipeline (PGAP)","status":"current"},"refseqCategory":"representative genome","releaseDate":"2020-08-08","sequencingTech":"Illumina HiSeq","submitter":"Institute of Medicinal Biotechnology Chinese Academy of Medical Sciences"},"assemblyStats":{"contigL50":4,"contigN50":313801,"gcCount":"2844503","gcPercent":65.5,"genomeCoverage":"100.0x","numberOfComponentSequences":25,"numberOfContigs":26,"numberOfScaffolds":25,"scaffoldL50":4,"scaffoldN50":313801,"totalSequenceLength":"4335669","totalUngappedLength":"4335579"},"averageNucleotideIdentity":{"bestAniMatch":{"ani":86.23,"assembly":"GCA_001431535.1","assemblyCoverage":57.4,"category":"type","organismName":"Stenotrophomonas chelatiphaga","typeAssemblyCoverage":62.72},"category":"type","comment":"Assembly is the type_strain, mismatch is within genus and expected","matchStatus":"below_threshold_mismatch","submittedOrganism":"Stenotrophomonas tumulicola","submittedSpecies":"Stenotrophomonas tumulicola","taxonomyCheckStatus":"OK"},"checkmInfo":{"checkmMarkerSet":"Stenotrophomonas","checkmMarkerSetRank":"genus","checkmSpeciesTaxId":1685415,"checkmVersion":"v1.2.2","completeness":89.04,"completenessPercentile":100.0,"contamination":2.41},"currentAccession":"GCF_014117215.1","organism":{"infraspecificNames":{"strain":"JCM 30961"},"organismName":"Stenotrophomonas tumulicola","taxId":1685415},"pairedAccession":"GCA_014117215.1","sourceDatabase":"SOURCE_DATABASE_REFSEQ","typeMaterial":{"typeDisplayText":"assembly from type material","typeLabel":"TYPE_MATERIAL"},"wgsInfo":{"masterWgsUrl":"https://www.ncbi.nlm.nih.gov/nuccore/JACGXS000000000.1","wgsContigsUrl":"https://www.ncbi.nlm.nih.gov/Traces/wgs/JACGXS01","wgsProjectAccession":"JACGXS01"}}
{"accession":"GCF_014141525.1","annotationInfo":{"method":"Best-placed reference protein set; GeneMarkS-2+","name":"NCBI Prokaryotic Genome Annotation Pipeline (PGAP)","pipeline":"NCBI Prokaryotic Genome Annotation Pipeline (PGAP)","provider":"NCBI RefSeq","releaseDate":"2024-01-03","softwareVersion":"6.6","stats":{"geneCounts":{"nonCoding":70,"proteinCoding":5312,"pseudogene":397,"total":5779}}},"assemblyInfo":{"assemblyLevel":"Contig","assemblyMethod":"SPAdes v. 3.6.2","assemblyName":"ASM1414152v1","assemblyStatus":"current","assemblyType":"haploid","bioprojectAccession":"PRJNA554124","bioprojectLineage":[{"bioprojects":[{"accession":"PRJNA554124","title":"Strepromyces type strain sequencing"}]}],"biosample":{"accession":"SAMN12256502","attributes":[{"name":"strain","value":"DSM 42108"},{"name":"host","value":"not applicable"},{"name":"isolation_source","value":"not applicable"},{"name":"collection_date","value":"not applicable"},{"name":"geo_loc_name","value":"not applicable"},{"name":"sample_type","value":"cell culture"},{"name":"type-material","value":"type strain of Streptomyces calidiresistens"},{"name":"culture_collection","value":"DSM:42108"}],"bioprojects":[{"accession":"PRJNA554124"}],"description":{"organism":{"organismName":"Streptomyces calidiresistens","taxId":1485586},"title":"Microbe sample from Streptomyces calidiresistens"},"lastUpdated":"2019-07-12T15:43:09.085","models":["Microbe, viral or environmental"],"owner":{"contacts":[{}],"name":"Nicolaus Copernicus University"},"package":"Microbe.1.0","publicationDate":"2019-07-11T00:00:00.000","sampleIds":[{"label":"Sample name","value":"Streptomyces calidiresistens DSM42108"}],"status":{"status":"live","when":"2019-07-11T15:49:03.877"},"submissionDate":"2019-07-11T15:49:03.876"},"comments":"The annotation was added by the NCBI Prokaryotic Genome Annotation Pipeline (PGAP). Information about PGAP can be found here: https://www.ncbi.nlm.nih.gov/genome/annotation_prok/","pairedAssembly":{"accession":"GCA_014141525.1","annotationName":"NCBI Prokaryotic Genome Annotation Pipeline (PGAP)","status":"current"},"refseqCategory":"representative genome","releaseDate":"2020-08-10","sequencingTech":"Illumina MiSeq","submitter":"Nicolaus Copernicus University"},"assemblyStats":{"contigL50":280,"contigN50":6206,"gcCount":"4526820","gcPercent":73.0,"genomeCoverage":"30.0x","numberOfComponentSequences":1643,"numberOfContigs":1643,"totalSequenceLength":"6196881","totalUngappedLength":"6196881"},"averageNucleotideIdentity":{"bestAniMatch":{"ani":91.63,"assembly":"GCA_014141535.1","assemblyCoverage":70.19,"category":"type","organismName":"Streptomyces alkaliphilus","typeAssemblyCoverage":75.5},"category":"type","comment":"Assembly is the type_strain, mismatch is within genus and expected","matchStatus":"below_threshold_mismatch","submittedOrganism":"Streptomyces calidiresistens","submittedSpecies":"Streptomyces calidiresistens","taxonomyCheckStatus":"OK"},"checkmInfo":{"checkmMarkerSet":"Streptomyces","checkmMarkerSetRank":"genus","checkmSpeciesTaxId":1485586,"checkmVersion":"v1.2.2","completeness":95.9,"completenessPercentile":100.0,"contamination":1.75},"currentAccession":"GCF_014141525.1","organism":{"infraspecificNames":{"strain":"DSM 42108"},"organismName":"Streptomyces calidiresistens","taxId":1485586},"pairedAccession":"GCA_014141525.1","sourceDatabase":"SOURCE_DATABASE_REFSEQ","typeMaterial":{"typeDisplayText":"assembly from type material","typeLabel":"TYPE_MATERIAL"},"wgsInfo":{"masterWgsUrl":"https://www.ncbi.nlm.nih.gov/nuccore/VKHS00000000.1","wgsContigsUrl":"https://www.ncbi.nlm.nih.gov/Traces/wgs/VKHS01","wgsProjectAccession":"VKHS01"}}
{"accession":"GCF_014141535.1","annotationInfo":{"method":"Best-placed reference protein set; GeneMarkS-2+","name":"NCBI Prokaryotic Genome Annotation Pipeline (PGAP)","pipeline":"NCBI Prokaryotic Genome Annotation Pipeline (PGAP)","provider":"NCBI RefSeq","releaseDate":"2024-01-03","softwareVersion":"6.6","stats":{"geneCounts":{"nonCoding":68,"proteinCoding":4906,"pseudogene":422,"total":5396}}},"assemblyInfo":{"assemblyLevel":"Contig","assemblyMethod":"SPAdes v. 3.6.2","assemblyName":"ASM1414153v1","assemblyStatus":"current","assemblyType":"haploid","bioprojectAccession":"PRJNA554124","bioprojectLineage":[{"bioprojects":[{"accession":"PRJNA554124","title":"Strepromyces type strain sequencing"}]}],"biosample":{"accession":"SAMN12256501","attributes":[{"name":"strain","value":"DSM 42118"},{"name":"host","value":"not applicable"},{"name":"isolation_source","value":"not applicable"},{"name":"collection_date","value":"not applicable"},{"name":"geo_loc_name","value":"not applicable"},{"name":"sample_type","value":"cell culture"},{"name":"type-material","value":"type strain of Streptomyces alkaliphilus"},{"name":"culture_collection","value":"DSM:42118"}],"bioprojects":[{"accession":"PRJNA554124"}],"description":{"organism":{"organismName":"Streptomyces alkaliphilus","taxId":1472722},"title":"Microbe sample from Streptomyces alkaliphilus"},"lastUpdated":"2019-07-12T15:43:32.460","models":["Microbe, viral or environmental"],"owner":{"contacts":[{}],"name":"Nicolaus Copernicus University"},"package":"Microbe.1.0","publicationDate":"2019-07-11T00:00:00.000","sampleIds":[{"label":"Sample name","value":"Streptomyces alkaliphilus DSM42118"}],"status":{"status":"live","when":"2019-07-11T15:49:03.852"},"submissionDate":"2019-07-11T15:49:03.850"},"comments":"The annotation was added by the NCBI Prokaryotic Genome Annotation Pipeline (PGAP). Information about PGAP can be found here: https://www.ncbi.nlm.nih.gov/genome/annotation_prok/","pairedAssembly":{"accession":"GCA_014141535.1","annotationName":"NCBI Prokaryotic Genome Annotation Pipeline (PGAP)","status":"current"},"refseqCategory":"representative genome","releaseDate":"2020-08-10","sequencingTech":"Illumina MiSeq","submitter":"Nicolaus Copernicus University"},"assemblyStats":{"contigL50":329,"contigN50":5021,"gcCount":"4179256","gcPercent":72.5,"genomeCoverage":"30.0x","numberOfComponentSequences":1801,"numberOfContigs":1801,"totalSequenceLength":"5761373","totalUngappedLength":"5761373"},"averageNucleotideIdentity":{"bestAniMatch":{"ani":91.62,"assembly":"GCA_014141525.1","assemblyCoverage":75.53,"category":"type","organismName":"Streptomyces calidiresistens","typeAssemblyCoverage":70.22},"category":"type","comment":"Assembly is the type_strain, mismatch is within genus and expected","matchStatus":"below_threshold_mismatch","submittedOrganism":"Streptomyces alkaliphilus","submittedSpecies":"Streptomyces alkaliphilus","taxonomyCheckStatus":"OK"},"checkmInfo":{"checkmMarkerSet":"Streptomyces","checkmMarkerSetRank":"genus","checkmSpeciesTaxId":1472722,"checkmVersion":"v1.2.2","completeness":95.44,"completenessPercentile":100.0,"contamination":0.19},"currentAccession":"GCF_014141535.1","organism":{"infraspecificNames":{"strain":"DSM 42118"},"organismName":"Streptomyces alkaliphilus","taxId":1472722},"pairedAccession":"GCA_014141535.1","sourceDatabase":"SOURCE_DATABASE_REFSEQ","typeMaterial":{"typeDisplayText":"assembly from type material","typeLabel":"TYPE_MATERIAL"},"wgsInfo":{"masterWgsUrl":"https://www.ncbi.nlm.nih.gov/nuccore/VKHT00000000.1","wgsContigsUrl":"https://www.ncbi.nlm.nih.gov/Traces/wgs/VKHT01","wgsProjectAccession":"VKHT01"}}
{"accession":"GCF_014156695.1","annotationInfo":{"method":"Best-placed reference protein set; GeneMarkS-2+","name":"NCBI Prokaryotic Genome Annotation Pipeline (PGAP)","pipeline":"NCBI Prokaryotic Genome Annotation Pipeline (PGAP)","provider":"NCBI RefSeq","releaseDate":"2024-01-03","softwareVersion":"6.6","stats":{"geneCounts":{"nonCoding":80,"proteinCoding":5285,"pseudogene":282,"total":5647}}},"assemblyInfo":{"assemblyLevel":"Contig","assemblyMethod":"SPAdes v. 3.6.2","assemblyName":"ASM1415669v1","assemblyStatus":"current","assemblyType":"haploid","bioprojectAccession":"PRJNA590946","bioprojectLineage":[{"bioprojects":[{"accession":"PRJNA590946","title":"Streptomyces durbertensis strain:DSM 104538 Genome sequencing and assembly"}]}],"biosample":{"accession":"SAMN13343510","attributes":[{"name":"strain","value":"DSM 104538"},{"name":"isolation_source","value":"missing"},{"name":"collection_date","value":"2019-06-01"},{"name":"geo_loc_name","value":"Germany"},{"name":"sample_type","value":"type strain"},{"name":"type-material","value":"type strain of Streptomyces durbertensis"},{"name":"culture_collection","value":"DSM:104538"}],"description":{"organism":{"organismName":"Streptomyces durbertensis","taxId":2448886},"title":"Microbe sample from Streptomyces durbertensis"},"lastUpdated":"2021-02-28T08:28:02.976","models":["Microbe, viral or environmental"],"owner":{"contacts":[{}],"name":"Nicolaus Copernicus University"},"package":"Microbe.1.0","publicationDate":"2020-01-06T00:00:00.000","sampleIds":[{"label":"Sample name","value":"S.durbertensisDSM104538"}],"status":{"status":"live","when":"2020-01-06T00:50:09.107"},"submissionDate":"2019-11-21T10:55:10.730"},"comments":"The annotation was added by the NCBI Prokaryotic Genome Annotation Pipeline (PGAP). Information about PGAP can be found here: https://www.ncbi.nlm.nih.gov/genome/annotation_prok/","pairedAssembly":{"accession":"GCA_014156695.1","annotationName":"NCBI Prokaryotic Genome Annotation Pipeline (PGAP)","status":"current"},"refseqCategory":"representative genome","releaseDate":"2020-08-11","sequencingTech":"Illumina MiSeq","submitter":"Nicolaus Copernicus University"},"assemblyStats":{"contigL50":165,"contigN50":10866,"gcCount":"4289641","gcPercent":72.5,"genomeCoverage":"30.0x","numberOfComponentSequences":1002,"numberOfContigs":1002,"totalSequenceLength":"5923645","totalUngappedLength":"5923645"},"averageNucleotideIdentity":{"bestAniMatch":{"ani":92.35,"assembly":"GCA_007097205.2","assemblyCoverage":77.61,"category":"type","organismName":"Streptomyces alkaliterrae","typeAssemblyCoverage":76.63},"category":"type","comment":"Assembly is the type_strain, mismatch is within genus and expected","matchStatus":"below_threshold_mismatch","submittedOrganism":"Streptomyces durbertensis","submittedSpecies":"Streptomyces durbertensis","taxonomyCheckStatus":"OK"},"checkmInfo":{"checkmMarkerSet":"Streptomyces","checkmMarkerSetRank":"genus","checkmSpeciesTaxId":2448886,"checkmVersion":"v1.2.2","completeness":95.36,"completenessPercentile":100.0,"contamination":0.76},"currentAccession":"GCF_014156695.1","organism":{"infraspecificNames":{"strain":"DSM 104538"},"organismName":"Streptomyces durbertensis","taxId":2448886},"pairedAccession":"GCA_014156695.1","sourceDatabase":"SOURCE_DATABASE_REFSEQ","typeMaterial":{"typeDisplayText":"assembly from type material","typeLabel":"TYPE_MATERIAL"},"wgsInfo":{"masterWgsUrl":"https://www.ncbi.nlm.nih.gov/nuccore/WMLF00000000.1","wgsContigsUrl":"https://www.ncbi.nlm.nih.gov/Traces/wgs/WMLF01","wgsProjectAccession":"WMLF01"}}
{"accession":"GCF_014196805.1","annotationInfo":{"method":"Best-placed reference protein set; GeneMarkS-2+","name":"NCBI Prokaryotic Genome Annotation Pipeline (PGAP)","pipeline":"NCBI Prokaryotic Genome Annotation Pipeline (PGAP)","provider":"NCBI RefSeq","releaseDate":"2023-05-06","softwareVersion":"6.5","stats":{"geneCounts":{"nonCoding":48,"proteinCoding":3619,"pseudogene":100,"total":3767}}},"assemblyInfo":{"assemblyLevel":"Scaffold","assemblyMethod":"SPAdes v. 3.13.0","assemblyName":"ASM1419680v1","assemblyStatus":"current","assemblyType":"haploid","bioprojectAccession":"PRJNA583509","bioprojectLineage":[{"bioprojects":[{"accession":"PRJNA583509","title":"Sulfitobacter undariae DSM 102234 genome sequencing"}]}],"biosample":{"accession":"SAMN13173216","attributes":[{"name":"strain","value":"DSM 102234"},{"name":"collection_date","value":"missing"},{"name":"isol_growth_condt","value":"missing"},{"name":"ref_biomaterial","value":"missing"},{"name":"env_local_scale","value":"missing"},{"name":"env_medium","value":"missing"},{"name":"env_broad_scale","value":"missing"},{"name":"num_replicons","value":"missing"},{"name":"host","value":"not applicable"},{"name":"geo_loc_name","value":"missing"},{"name":"lat_lon","value":"missing"},{"name":"isolation_source","value":"missing"},{"name":"culture_collection","value":"DSM:102234"},{"name":"type-material","value":"type strain of Sulfitobacter undariae"}],"bioprojects":[{"accession":"PRJNA583509"}],"description":{"comment":"Keywords: GSC:MIxS;MIGS:6.0","organism":{"organismName":"Sulfitobacter undariae","taxId":1563671},"title":"Sulfitobacter undariae DSM 102234"},"lastUpdated":"2020-10-11T04:03:26.773","models":["MIGS.ba"],"owner":{"name":"DOE Joint Genome Institute"},"package":"MIGS.ba.6.0","publicationDate":"2019-10-31T00:00:00.000","sampleIds":[{"db":"SRA","value":"SRS5981055"},{"db":"DOE Joint Genome Institute","value":"Gp0401301"}],"status":{"status":"live","when":"2019-10-31T16:44:52.396"},"submissionDate":"2019-10-31T16:44:52.393"},"pairedAssembly":{"accession":"GCA_014196805.1","annotationName":"Annotation submitted by DOE Joint Genome Institute","status":"current"},"refseqCategory":"representative genome","releaseDate":"2020-08-14","sequencingTech":"Illumina","submitter":"DOE Joint Genome Institute"},"assemblyStats":{"contigL50":5,"contigN50":204932,"gcCount":"2104105","gcPercent":54.5,"genomeCoverage":"390.0x","numberOfComponentSequences":44,"numberOfContigs":45,"numberOfScaffolds":44,"scaffoldL50":5,"scaffoldN50":204932,"totalSequenceLength":"3848036","totalUngappedLength":"3847944"},"averageNucleotideIdentity":{"bestAniMatch":{"ani":80.04,"assembly":"GCA_000622405.1","assemblyCoverage":14.82,"category":"type","organismName":"Sulfitobacter donghicola","typeAssemblyCoverage":16.1},"category":"type","comment":"Assembly is the type_strain, mismatch is within genus and expected","matchStatus":"below_threshold_mismatch","submittedOrganism":"Sulfitobacter undariae","submittedSpecies":"Sulfitobacter undariae","taxonomyCheckStatus":"OK"},"checkmInfo":{"checkmMarkerSet":"Sulfitobacter","checkmMarkerSetRank":"genus","checkmSpeciesTaxId":1563671,"checkmVersion":"v1.2.2","completeness":86.42,"completenessPercentile":100.0,"contamination":5.82},"currentAccession":"GCF_014196805.1","organism":{"infraspecificNames":{"strain":"DSM 102234"},"organismName":"Sulfitobacter undariae","taxId":1563671},"pairedAccession":"GCA_014196805.1","sourceDatabase":"SOURCE_DATABASE_REFSEQ","typeMaterial":{"typeDisplayText":"assembly from type material","typeLabel":"TYPE_MATERIAL"},"wgsInfo":{"masterWgsUrl":"https://www.ncbi.nlm.nih.gov/nuccore/JACIEI000000000.1","wgsContigsUrl":"https://www.ncbi.nlm.nih.gov/Traces/wgs/JACIEI01","wgsProjectAccession":"JACIEI01"}}
{"accession":"GCF_014199335.1","annotationInfo":{"method":"Best-placed reference protein set; GeneMarkS-2+","name":"NCBI Prokaryotic Genome Annotation Pipeline (PGAP)","pipeline":"NCBI Prokaryotic Genome Annotation Pipeline (PGAP)","provider":"NCBI RefSeq","releaseDate":"2023-05-06","softwareVersion":"6.5","stats":{"geneCounts":{"nonCoding":51,"proteinCoding":3141,"pseudogene":100,"total":3292}}},"assemblyInfo":{"assemblyLevel":"Contig","assemblyMethod":"SPAdes v. 3.13.0","assemblyName":"ASM1419933v1","assemblyStatus":"current","assemblyType":"haploid","bioprojectAccession":"PRJNA546624","bioprojectLineage":[{"bioprojects":[{"accession":"PRJNA546624","title":"Stakelama sediminis DSM 27203 genome sequencing"}]}],"biosample":{"accession":"SAMN12025026","attributes":[{"name":"strain","value":"DSM 27203"},{"name":"collection_date","value":"missing"},{"name":"isol_growth_condt","value":"missing"},{"name":"ref_biomaterial","value":"missing"},{"name":"env_local_scale","value":"missing"},{"name":"env_medium","value":"missing"},{"name":"env_broad_scale","value":"missing"},{"name":"num_replicons","value":"missing"},{"name":"host","value":"not applicable"},{"name":"geo_loc_name","value":"missing"},{"name":"lat_lon","value":"missing"},{"name":"isolation_source","value":"missing"},{"name":"culture_collection","value":"DSM:27203"},{"name":"type-material","value":"type strain of Stakelama sediminis"}],"bioprojects":[{"accession":"PRJNA546624"}],"description":{"comment":"Keywords: GSC:MIxS;MIGS:6.0","organism":{"organismName":"Stakelama sediminis","taxId":463200},"title":"Stakelama sediminis DSM 27203"},"lastUpdated":"2020-10-11T03:47:06.402","models":["MIGS.ba"],"owner":{"name":"DOE Joint Genome Institute"},"package":"MIGS.ba.6.0","publicationDate":"2019-06-11T00:00:00.000","sampleIds":[{"db":"SRA","value":"SRS6018985"},{"db":"DOE Joint Genome Institute","value":"Gp0401294"}],"status":{"status":"live","when":"2019-06-11T18:09:10.176"},"submissionDate":"2019-06-11T18:09:10.173"},"pairedAssembly":{"accession":"GCA_014199335.1","annotationName":"Annotation submitted by DOE Joint Genome Institute","status":"current"},"refseqCategory":"representative genome","releaseDate":"2020-08-14","sequencingTech":"Illumina","submitter":"DOE Joint Genome Institute"},"assemblyStats":{"contigL50":2,"contigN50":629973,"gcCount":"2141166","gcPercent":62.0,"genomeCoverage":"433.0x","numberOfComponentSequences":24,"numberOfContigs":24,"totalSequenceLength":"3461669","totalUngappedLength":"3461669"},"averageNucleotideIdentity":{"bestAniMatch":{"ani":81.33,"assembly":"GCA_004361835.1","assemblyCoverage":16.14,"category":"type","organismName":"Stakelama pacifica","typeAssemblyCoverage":14.04},"category":"type","comment":"Assembly is the type_strain, mismatch is within genus and expected","matchStatus":"below_threshold_mismatch","submittedOrganism":"Stakelama sediminis","submittedSpecies":"Stakelama sediminis","taxonomyCheckStatus":"OK"},"checkmInfo":{"checkmMarkerSet":"Sphingomonadaceae","checkmMarkerSetRank":"family","checkmSpeciesTaxId":463200,"checkmVersion":"v1.2.2","completeness":96.89,"completenessPercentile":100.0,"contamination":1.25},"currentAccession":"GCF_014199335.1","organism":{"infraspecificNames":{"strain":"DSM 27203"},"organismName":"Stakelama sediminis","taxId":463200},"pairedAccession":"GCA_014199335.1","sourceDatabase":"SOURCE_DATABASE_REFSEQ","typeMaterial":{"typeDisplayText":"assembly from type material","typeLabel":"TYPE_MATERIAL"},"wgsInfo":{"masterWgsUrl":"https://www.ncbi.nlm.nih.gov/nuccore/JACIJI000000000.1","wgsContigsUrl":"https://www.ncbi.nlm.nih.gov/Traces/wgs/JACIJI01","wgsProjectAccession":"JACIJI01"}}
{"accession":"GCF_014202475.1","annotationInfo":{"method":"Best-placed reference protein set; GeneMarkS-2+","name":"NCBI Prokaryotic Genome Annotation Pipeline (PGAP)","pipeline":"NCBI Prokaryotic Genome Annotation Pipeline (PGAP)","provider":"NCBI RefSeq","releaseDate":"2023-09-30","softwareVersion":"6.6","stats":{"geneCounts":{"nonCoding":80,"proteinCoding":7597,"pseudogene":240,"total":7917}}},"assemblyInfo":{"assemblyLevel":"Scaffold","assemblyMethod":"SPAdes v. 3.13.0","assemblyName":"ASM1420247v1","assemblyStatus":"current","assemblyType":"haploid","bioprojectAccession":"PRJNA632320","bioprojectLineage":[{"bioprojects":[{"accession":"PRJNA632320","title":"Streptomyces paradoxus DSM 43350 genome sequencing"}]}],"biosample":{"accession":"SAMN14908518","attributes":[{"name":"strain","value":"DSM 43350"},{"name":"collection_date","value":"missing"},{"name":"isol_growth_condt","value":"missing"},{"name":"ref_biomaterial","value":"missing"},{"name":"env_local_scale","value":"missing"},{"name":"env_medium","value":"missing"},{"name":"env_broad_scale","value":"missing"},{"name":"num_replicons","value":"missing"},{"name":"host","value":"not applicable"},{"name":"geo_loc_name","value":"missing"},{"name":"lat_lon","value":"missing"},{"name":"isolation_source","value":"missing"},{"name":"type-material","value":"type strain of Streptomyces paradoxus"},{"name":"culture_collection","value":"DSM:43350"}],"bioprojects":[{"accession":"PRJNA632320"}],"description":{"comment":"Keywords: GSC:MIxS;MIGS:6.0","organism":{"organismName":"Streptomyces paradoxus","taxId":66375},"title":"Streptomyces paradoxus DSM 43350"},"lastUpdated":"2020-08-04T08:23:21.867","models":["MIGS.ba"],"owner":{"name":"DOE Joint Genome Institute"},"package":"MIGS.ba.6.0","publicationDate":"2020-05-12T00:00:00.000","sampleIds":[{"db":"SRA","value":"SRS7007269"},{"db":"DOE Joint Genome Institute","value":"Gp0456270"}],"status":{"status":"live","when":"2020-05-12T22:03:12.890"},"submissionDate":"2020-05-12T22:03:12.890"},"pairedAssembly":{"accession":"GCA_014202475.1","annotationName":"Annotation submitted by DOE Joint Genome Institute","status":"current"},"refseqCategory":"representative genome","releaseDate":"2020-08-14","sequencingTech":"Illumina","submitter":"DOE Joint Genome Institute"},"assemblyStats":{"contigL50":8,"contigN50":433418,"gcCount":"6127479","gcPercent":71.5,"genomeCoverage":"174.0x","numberOfComponentSequences":42,"numberOfContigs":48,"numberOfScaffolds":42,"scaffoldL50":5,"scaffoldN50":603596,"totalSequenceLength":"8584772","totalUngappedLength":"8584271"},"averageNucleotideIdentity":{"bestAniMatch":{"ani":94.75,"assembly":"GCA_014204745.1","assemblyCoverage":83.33,"category":"suspected_type","organismName":"Streptomyces collinus","typeAssemblyCoverage":80.75},"category":"type","comment":"Assembly is the type_strain, mismatch is within genus and expected","matchStatus":"below_threshold_mismatch","submittedOrganism":"Streptomyces paradoxus","submittedSpecies":"Streptomyces paradoxus","taxonomyCheckStatus":"OK"},"checkmInfo":{"checkmMarkerSet":"Streptomyces","checkmMarkerSetRank":"genus","checkmSpeciesTaxId":66375,"checkmVersion":"v1.2.2","completeness":99.91,"completenessPercentile":100.0},"currentAccession":"GCF_014202475.1","organism":{"infraspecificNames":{"strain":"DSM 43350"},"organismName":"Streptomyces paradoxus","taxId":66375},"pairedAccession":"GCA_014202475.1","sourceDatabase":"SOURCE_DATABASE_REFSEQ","typeMaterial":{"typeDisplayText":"assembly from type material","typeLabel":"TYPE_MATERIAL"},"wgsInfo":{"masterWgsUrl":"https://www.ncbi.nlm.nih.gov/nuccore/JACHGV000000000.1","wgsContigsUrl":"https://www.ncbi.nlm.nih.gov/Traces/wgs/JACHGV01","wgsProjectAccession":"JACHGV01"}}
{"accession":"GCF_014203555.1","annotationInfo":{"method":"Best-placed reference protein set; GeneMarkS-2+","name":"NCBI Prokaryotic Genome Annotation Pipeline (PGAP)","pipeline":"NCBI Prokaryotic Genome Annotation Pipeline (PGAP)","provider":"NCBI RefSeq","releaseDate":"2023-05-06","softwareVersion":"6.5","stats":{"geneCounts":{"nonCoding":82,"proteinCoding":4511,"pseudogene":443,"total":5036}}},"assemblyInfo":{"assemblyLevel":"Scaffold","assemblyMethod":"SPAdes v. 3.13.0","assemblyName":"ASM1420355v1","assemblyStatus":"current","assemblyType":"haploid","bioprojectAccession":"PRJNA546740","bioprojectLineage":[{"bioprojects":[{"accession":"PRJNA546740","title":"Streptomyces olivoverticillatus CECT 3266 genome sequencing"}]}],"biosample":{"accession":"SAMN12025105","attributes":[{"name":"strain","value":"CECT 3266"},{"name":"collection_date","value":"missing"},{"name":"isol_growth_condt","value":"missing"},{"name":"ref_biomaterial","value":"missing"},{"name":"env_local_scale","value":"missing"},{"name":"env_medium","value":"missing"},{"name":"env_broad_scale","value":"missing"},{"name":"num_replicons","value":"missing"},{"name":"host","value":"not applicable"},{"name":"geo_loc_name","value":"missing"},{"name":"lat_lon","value":"missing"},{"name":"isolation_source","value":"missing"},{"name":"type-material","value":"type strain of Streptomyces olivoverticillatus"}],"bioprojects":[{"accession":"PRJNA546740"}],"description":{"comment":"Keywords: GSC:MIxS;MIGS:6.0","organism":{"organismName":"Streptomyces olivoverticillatus","taxId":66427},"title":"Streptomyces olivoverticillatus CECT 3266"},"lastUpdated":"2019-08-31T15:08:17.477","models":["MIGS.ba"],"owner":{"name":"DOE Joint Genome Institute"},"package":"MIGS.ba.6.0","publicationDate":"2019-06-11T00:00:00.000","sampleIds":[{"db":"SRA","value":"SRS5333339"},{"db":"DOE Joint Genome Institute","value":"Gp0397091"}],"status":{"status":"live","when":"2019-06-11T18:10:43.055"},"submissionDate":"2019-06-11T18:10:43.057"},"pairedAssembly":{"accession":"GCA_014203555.1","annotationName":"Annotation submitted by DOE Joint Genome Institute","status":"current"},"refseqCategory":"representative genome","releaseDate":"2020-08-14","sequencingTech":"Illumina","submitter":"DOE Joint Genome Institute"},"assemblyStats":{"contigL50":5,"contigN50":482324,"gcCount":"3974092","gcPercent":71.5,"genomeCoverage":"270.0x","numberOfComponentSequences":16,"numberOfContigs":22,"numberOfScaffolds":16,"scaffoldL50":3,"scaffoldN50":758686,"totalSequenceLength":"5549028","totalUngappedLength":"5548443"},"averageNucleotideIdentity":{"bestAniMatch":{"ani":87.28,"assembly":"GCA_000715685.1","assemblyCoverage":52.82,"category":"suspected_type","organismName":"Streptomyces lilacinus","typeAssemblyCoverage":42.71},"category":"type","comment":"Assembly is the type_strain, mismatch is within genus and expected","matchStatus":"below_threshold_mismatch","submittedOrganism":"Streptomyces olivoverticillatus","submittedSpecies":"Streptomyces olivoverticillatus","taxonomyCheckStatus":"OK"},"checkmInfo":{"checkmMarkerSet":"Streptomyces","checkmMarkerSetRank":"genus","checkmSpeciesTaxId":66427,"checkmVersion":"v1.2.2","completeness":83.66,"completenessPercentile":100.0,"contamination":0.9},"currentAccession":"GCF_014203555.1","organism":{"infraspecificNames":{"strain":"CECT 3266"},"organismName":"Streptomyces olivoverticillatus","taxId":66427},"pairedAccession":"GCA_014203555.1","sourceDatabase":"SOURCE_DATABASE_REFSEQ","typeMaterial":{"typeDisplayText":"assembly from type material","typeLabel":"TYPE_MATERIAL"},"wgsInfo":{"masterWgsUrl":"https://www.ncbi.nlm.nih.gov/nuccore/JACHJH000000000.1","wgsContigsUrl":"https://www.ncbi.nlm.nih.gov/Traces/wgs/JACHJH01","wgsProjectAccession":"JACHJH01"}}
{"accession":"GCF_014203595.1","annotationInfo":{"method":"Best-placed reference protein set; GeneMarkS-2+","name":"NCBI Prokaryotic Genome Annotation Pipeline (PGAP)","pipeline":"NCBI Prokaryotic Genome Annotation Pipeline (PGAP)","provider":"NCBI RefSeq","releaseDate":"2023-09-30","softwareVersion":"6.6","stats":{"geneCounts":{"nonCoding":85,"proteinCoding":8070,"pseudogene":306,"total":8461}}},"assemblyInfo":{"assemblyLevel":"Scaffold","assemblyMethod":"SPAdes v. 3.13.0","assemblyName":"ASM1420359v1","assemblyStatus":"current","assemblyType":"haploid","bioprojectAccession":"PRJNA546735","bioprojectLineage":[{"bioprojects":[{"accession":"PRJNA546735","title":"Streptomyces echinatus CECT 3313 genome sequencing"}]}],"biosample":{"accession":"SAMN12025514","attributes":[{"name":"strain","value":"CECT 3313"},{"name":"collection_date","value":"missing"},{"name":"isol_growth_condt","value":"missing"},{"name":"ref_biomaterial","value":"missing"},{"name":"env_local_scale","value":"missing"},{"name":"env_medium","value":"missing"},{"name":"env_broad_scale","value":"missing"},{"name":"num_replicons","value":"missing"},{"name":"host","value":"not applicable"},{"name":"geo_loc_name","value":"missing"},{"name":"lat_lon","value":"missing"},{"name":"isolation_source","value":"missing"},{"name":"type-material","value":"type strain of Streptomyces echinatus"}],"bioprojects":[{"accession":"PRJNA546735"}],"description":{"comment":"Keywords: GSC:MIxS;MIGS:6.0","organism":{"organismName":"Streptomyces echinatus","taxId":67293},"title":"Streptomyces echinatus CECT 3313"},"lastUpdated":"2019-08-31T17:43:55.517","models":["MIGS.ba"],"owner":{"name":"DOE Joint Genome Institute"},"package":"MIGS.ba.6.0","publicationDate":"2019-06-11T00:00:00.000","sampleIds":[{"db":"SRA","value":"SRS5333706"},{"db":"DOE Joint Genome Institute","value":"Gp0397084"}],"status":{"status":"live","when":"2019-06-11T18:12:38.849"},"submissionDate":"2019-06-11T18:12:38.850"},"pairedAssembly":{"accession":"GCA_014203595.1","annotationName":"Annotation submitted by DOE Joint Genome Institute","status":"current"},"refseqCategory":"representative genome","releaseDate":"2020-08-14","sequencingTech":"Illumina","submitter":"DOE Joint Genome Institute"},"assemblyStats":{"contigL50":8,"contigN50":404223,"gcCount":"6764874","gcPercent":72.0,"genomeCoverage":"160.0x","numberOfComponentSequences":56,"numberOfContigs":65,"numberOfScaffolds":56,"scaffoldL50":7,"scaffoldN50":515526,"totalSequenceLength":"9391279","totalUngappedLength":"9390497"},"averageNucleotideIdentity":{"bestAniMatch":{"ani":99.99,"assembly":"GCA_020400685.1","assemblyCoverage":97.91,"category":"type","organismName":"Streptomyces echinatus","typeAssemblyCoverage":99.88},"category":"type","comment":"na","matchStatus":"species_match","submittedAniMatch":{"ani":99.99,"assembly":"GCA_020400685.1","assemblyCoverage":97.91,"category":"type","organismName":"Streptomyces echinatus","typeAssemblyCoverage":99.88},"submittedOrganism":"Streptomyces echinatus","submittedSpecies":"Streptomyces echinatus","taxonomyCheckStatus":"OK"},"checkmInfo":{"checkmMarkerSet":"Streptomyces","checkmMarkerSetRank":"genus","checkmSpeciesTaxId":67293,"checkmVersion":"v1.2.2","completeness":99.86,"completenessPercentile":100.0,"contamination":0.82},"currentAccession":"GCF_014203595.1","organism":{"infraspecificNames":{"strain":"CECT 3313"},"organismName":"Streptomyces echinatus","taxId":67293},"pairedAccession":"GCA_014203595.1","sourceDatabase":"SOURCE_DATABASE_REFSEQ","typeMaterial":{"typeDisplayText":"assembly from type material","typeLabel":"TYPE_MATERIAL"},"wgsInfo":{"masterWgsUrl":"https://www.ncbi.nlm.nih.gov/nuccore/JACHJK000000000.1","wgsContigsUrl":"https://www.ncbi.nlm.nih.gov/Traces/wgs/JACHJK01","wgsProjectAccession":"JACHJK01"}}
{"accession":"GCF_014203645.1","annotationInfo":{"method":"Best-placed reference protein set; GeneMarkS-2+","name":"NCBI Prokaryotic Genome Annotation Pipeline (PGAP)","pipeline":"NCBI Prokaryotic Genome Annotation Pipeline (PGAP)","provider":"NCBI RefSeq","releaseDate":"2023-09-30","softwareVersion":"6.6","stats":{"geneCounts":{"nonCoding":78,"proteinCoding":6885,"pseudogene":295,"total":7258}}},"assemblyInfo":{"assemblyLevel":"Contig","assemblyMethod":"SPAdes v. 3.13.0","assemblyName":"ASM1420364v1","assemblyStatus":"current","assemblyType":"haploid","bioprojectAccession":"PRJNA546743","bioprojectLineage":[{"bioprojects":[{"accession":"PRJNA546743","title":"Streptomyces zagrosensis CECT 8305 genome sequencing"}]}],"biosample":{"accession":"SAMN12025521","attributes":[{"name":"strain","value":"CECT 8305"},{"name":"collection_date","value":"missing"},{"name":"isol_growth_condt","value":"missing"},{"name":"ref_biomaterial","value":"missing"},{"name":"env_local_scale","value":"missing"},{"name":"env_medium","value":"missing"},{"name":"env_broad_scale","value":"missing"},{"name":"num_replicons","value":"missing"},{"name":"host","value":"not applicable"},{"name":"geo_loc_name","value":"missing"},{"name":"lat_lon","value":"missing"},{"name":"isolation_source","value":"missing"},{"name":"type-material","value":"type strain of Streptomyces zagrosensis"}],"bioprojects":[{"accession":"PRJNA546743"}],"description":{"comment":"Keywords: GSC:MIxS;MIGS:6.0","organism":{"organismName":"Streptomyces zagrosensis","taxId":1042984},"title":"Streptomyces zagrosensis CECT 8305"},"lastUpdated":"2019-09-05T21:08:18.103","models":["MIGS.ba"],"owner":{"name":"DOE Joint Genome Institute"},"package":"MIGS.ba.6.0","publicationDate":"2019-06-11T00:00:00.000","sampleIds":[{"db":"SRA","value":"SRS5353535"},{"db":"DOE Joint Genome Institute","value":"Gp0397095"}],"status":{"status":"live","when":"2019-06-11T18:12:46.049"},"submissionDate":"2019-06-11T18:12:46.050"},"pairedAssembly":{"accession":"GCA_014203645.1","annotationName":"Annotation submitted by DOE Joint Genome Institute","status":"current"},"refseqCategory":"representative genome","releaseDate":"2020-08-14","sequencingTech":"Illumina","submitter":"DOE Joint Genome Institute"},"assemblyStats":{"contigL50":9,"contigN50":357492,"gcCount":"6054536","gcPercent":69.0,"genomeCoverage":"171.0x","numberOfComponentSequences":67,"numberOfContigs":67,"totalSequenceLength":"8746444","totalUngappedLength":"8746444"},"averageNucleotideIdentity":{"bestAniMatch":{"ani":86.59,"assembly":"GCA_014295035.1","assemblyCoverage":42.8,"category":"type","organismName":"Streptomyces buecherae","typeAssemblyCoverage":44.48},"category":"type","comment":"Assembly is the type_strain, mismatch is within genus and expected","matchStatus":"below_threshold_mismatch","submittedOrganism":"Streptomyces zagrosensis","submittedSpecies":"Streptomyces zagrosensis","taxonomyCheckStatus":"OK"},"checkmInfo":{"checkmMarkerSet":"Streptomyces","checkmMarkerSetRank":"genus","checkmSpeciesTaxId":1042984,"checkmVersion":"v1.2.2","completeness":97.13,"completenessPercentile":100.0,"contamination":1.4},"currentAccession":"GCF_014203645.1","organism":{"infraspecificNames":{"strain":"CECT 8305"},"organismName":"Streptomyces zagrosensis","taxId":1042984},"pairedAccession":"GCA_014203645.1","sourceDatabase":"SOURCE_DATABASE_REFSEQ","typeMaterial":{"typeDisplayText":"assembly from type material","typeLabel":"TYPE_MATERIAL"},"wgsInfo":{"masterWgsUrl":"https://www.ncbi.nlm.nih.gov/nuccore/JACHJL000000000.1","wgsContigsUrl":"https://www.ncbi.nlm.nih.gov/Traces/wgs/JACHJL01","wgsProjectAccession":"JACHJL01"}}
{"accession":"GCF_014203715.1","annotationInfo":{"method":"Best-placed reference protein set; GeneMarkS-2+","name":"NCBI Prokaryotic Genome Annotation Pipeline (PGAP)","pipeline":"NCBI Prokaryotic Genome Annotation Pipeline (PGAP)","provider":"NCBI RefSeq","releaseDate":"2023-09-30","softwareVersion":"6.6","stats":{"geneCounts":{"nonCoding":76,"proteinCoding":7928,"pseudogene":46,"total":8050}}},"assemblyInfo":{"assemblyLevel":"Scaffold","assemblyMethod":"SPAdes v. 3.13.0","assemblyName":"ASM1420371v1","assemblyStatus":"current","assemblyType":"haploid","bioprojectAccession":"PRJNA546745","bioprojectLineage":[{"bioprojects":[{"accession":"PRJNA546745","title":"Streptosporangium saharense CECT 8840 genome sequencing"}]}],"biosample":{"accession":"SAMN12025079","attributes":[{"name":"strain","value":"CECT 8840"},{"name":"collection_date","value":"missing"},{"name":"isol_growth_condt","value":"missing"},{"name":"ref_biomaterial","value":"missing"},{"name":"env_local_scale","value":"missing"},{"name":"env_medium","value":"missing"},{"name":"env_broad_scale","value":"missing"},{"name":"num_replicons","value":"missing"},{"name":"host","value":"not applicable"},{"name":"geo_loc_name","value":"missing"},{"name":"lat_lon","value":"missing"},{"name":"isolation_source","value":"missing"},{"name":"type-material","value":"type strain of Streptosporangium saharense"}],"bioprojects":[{"accession":"PRJNA546745"}],"description":{"comment":"Keywords: GSC:MIxS;MIGS:6.0","organism":{"organismName":"Streptosporangium saharense","taxId":1706840},"title":"Streptosporangium saharense CECT 8840"},"lastUpdated":"2019-09-06T02:26:17.377","models":["MIGS.ba"],"owner":{"name":"DOE Joint Genome Institute"},"package":"MIGS.ba.6.0","publicationDate":"2019-06-11T00:00:00.000","sampleIds":[{"db":"SRA","value":"SRS5354113"},{"db":"DOE Joint Genome Institute","value":"Gp0397097"}],"status":{"status":"live","when":"2019-06-11T18:10:11.114"},"submissionDate":"2019-06-11T18:10:11.113"},"pairedAssembly":{"accession":"GCA_014203715.1","annotationName":"Annotation submitted by DOE Joint Genome Institute","status":"current"},"refseqCategory":"representative genome","releaseDate":"2020-08-14","sequencingTech":"Illumina","submitter":"DOE Joint Genome Institute"},"assemblyStats":{"contigL50":5,"contigN50":532091,"gcCount":"5973180","gcPercent":70.5,"genomeCoverage":"176.0x","numberOfComponentSequences":26,"numberOfContigs":32,"numberOfScaffolds":26,"scaffoldL50":4,"scaffoldN50":677855,"totalSequenceLength":"8496112","totalUngappedLength":"8495535"},"averageNucleotideIdentity":{"bestAniMatch":{"ani":87.48,"assembly":"GCA_027922005.1","assemblyCoverage":53.47,"category":"type","organismName":"Streptosporangium carneum","typeAssemblyCoverage":46.14},"category":"type","comment":"Assembly is the type_strain, mismatch is within genus and expected","matchStatus":"below_threshold_mismatch","submittedOrganism":"Streptosporangium saharense","submittedSpecies":"Streptosporangium saharense","taxonomyCheckStatus":"OK"},"checkmInfo":{"checkmMarkerSet":"Streptosporangiaceae","checkmMarkerSetRank":"family","checkmSpeciesTaxId":1706840,"checkmVersion":"v1.2.2","completeness":84.96,"completenessPercentile":100.0,"contamination":11.09},"currentAccession":"GCF_014203715.1","organism":{"infraspecificNames":{"strain":"CECT 8840"},"organismName":"Streptosporangium saharense","taxId":1706840},"pairedAccession":"GCA_014203715.1","sourceDatabase":"SOURCE_DATABASE_REFSEQ","typeMaterial":{"typeDisplayText":"assembly from type material","typeLabel":"TYPE_MATERIAL"},"wgsInfo":{"masterWgsUrl":"https://www.ncbi.nlm.nih.gov/nuccore/JACHJP000000000.1","wgsContigsUrl":"https://www.ncbi.nlm.nih.gov/Traces/wgs/JACHJP01","wgsProjectAccession":"JACHJP01"}}
{"accession":"GCF_014203795.1","annotationInfo":{"method":"Best-placed reference protein set; GeneMarkS-2+","name":"NCBI Prokaryotic Genome Annotation Pipeline (PGAP)","pipeline":"NCBI Prokaryotic Genome Annotation Pipeline (PGAP)","provider":"NCBI RefSeq","releaseDate":"2023-09-30","softwareVersion":"6.6","stats":{"geneCounts":{"nonCoding":84,"proteinCoding":8348,"pseudogene":226,"total":8658}}},"assemblyInfo":{"assemblyLevel":"Contig","assemblyMethod":"HGAP v. smrtlink/6.0.0.47835, HGAP 4 (0.2.1)","assemblyName":"ASM1420379v1","assemblyStatus":"current","assemblyType":"haploid","bioprojectAccession":"PRJNA546633","bioprojectLineage":[{"bioprojects":[{"accession":"PRJNA546633","title":"Streptosporangium album DSM 43023 genome sequencing"}]}],"biosample":{"accession":"SAMN12025030","attributes":[{"name":"strain","value":"DSM 43023"},{"name":"collection_date","value":"missing"},{"name":"isol_growth_condt","value":"missing"},{"name":"ref_biomaterial","value":"missing"},{"name":"env_local_scale","value":"missing"},{"name":"env_medium","value":"missing"},{"name":"env_broad_scale","value":"missing"},{"name":"num_replicons","value":"missing"},{"name":"host","value":"not applicable"},{"name":"geo_loc_name","value":"missing"},{"name":"lat_lon","value":"missing"},{"name":"isolation_source","value":"missing"},{"name":"type-material","value":"type strain of Streptosporangium album"},{"name":"culture_collection","value":"DSM:43023"}],"bioprojects":[{"accession":"PRJNA546633"}],"description":{"comment":"Keywords: GSC:MIxS;MIGS:6.0","organism":{"organismName":"Streptosporangium album","taxId":47479},"title":"Streptosporangium album DSM 43023"},"lastUpdated":"2020-08-04T08:36:31.974","models":["MIGS.ba"],"owner":{"name":"DOE Joint Genome Institute"},"package":"MIGS.ba.6.0","publicationDate":"2019-06-11T00:00:00.000","sampleIds":[{"db":"SRA","value":"SRS5410362"},{"db":"DOE Joint Genome Institute","value":"Gp0401996"}],"status":{"status":"live","when":"2019-06-11T18:09:14.175"},"submissionDate":"2019-06-11T18:09:14.173"},"pairedAssembly":{"accession":"GCA_014203795.1","annotationName":"Annotation submitted by DOE Joint Genome Institute","status":"current"},"refseqCategory":"representative genome","releaseDate":"2020-08-14","sequencingTech":"PacBio","submitter":"DOE Joint Genome Institute"},"assemblyStats":{"contigL50":1,"contigN50":4925162,"gcCount":"6264225","gcPercent":69.5,"genomeCoverage":"895.0x","numberOfComponentSequences":14,"numberOfContigs":14,"totalSequenceLength":"9022456","totalUngappedLength":"9022456"},"averageNucleotideIdentity":{"bestAniMatch":{"ani":90.05,"assembly":"GCA_000024865.1","assemblyCoverage":53.14,"category":"type","organismName":"Streptosporangium roseum","typeAssemblyCoverage":46.24},"category":"type","comment":"Assembly is the type_strain, mismatch is within genus and expected","matchStatus":"below_threshold_mismatch","submittedOrganism":"Streptosporangium album","submittedSpecies":"Streptosporangium album","taxonomyCheckStatus":"OK"},"checkmInfo":{"checkmMarkerSet":"Streptosporangiaceae","checkmMarkerSetRank":"family","checkmSpeciesTaxId":47479,"checkmVersion":"v1.2.2","completeness":86.3,"completenessPercentile":100.0,"contamination":7.11},"currentAccession":"GCF_014203795.1","organism":{"infraspecificNames":{"strain":"DSM 43023"},"organismName":"Streptosporangium album","taxId":47479},"pairedAccession":"GCA_014203795.1","sourceDatabase":"SOURCE_DATABASE_REFSEQ","typeMaterial":{"typeDisplayText":"assembly from type material","typeLabel":"TYPE_MATERIAL"},"wgsInfo":{"masterWgsUrl":"https://www.ncbi.nlm.nih.gov/nuccore/JACHJU000000000.1","wgsContigsUrl":"https://www.ncbi.nlm.nih.gov/Traces/wgs/JACHJU01","wgsProjectAccession":"JACHJU01"}}
{"accession":"GCF_014203895.1","annotationInfo":{"method":"Best-placed reference protein set; GeneMarkS-2+","name":"NCBI Prokaryotic Genome Annotation Pipeline (PGAP)","pipeline":"NCBI Prokaryotic Genome Annotation Pipeline (PGAP)","provider":"NCBI RefSeq","releaseDate":"2023-09-30","softwareVersion":"6.6","stats":{"geneCounts":{"nonCoding":83,"proteinCoding":8198,"pseudogene":194,"total":8475}}},"assemblyInfo":{"assemblyLevel":"Scaffold","assemblyMethod":"SPAdes v. 3.13.0","assemblyName":"ASM1420389v1","assemblyStatus":"current","assemblyType":"haploid","bioprojectAccession":"PRJNA581032","bioprojectLineage":[{"bioprojects":[{"accession":"PRJNA581032","title":"Streptomyces nymphaeiformis strain:SFB5A | isolate:NRRL B-65520 Genome sequencing and assembly"}]}],"biosample":{"accession":"SAMN13190080","attributes":[{"name":"strain","value":"SFB5A"},{"name":"collection_date","value":"missing"},{"name":"isol_growth_condt","value":"missing"},{"name":"ref_biomaterial","value":"missing"},{"name":"env_local_scale","value":"missing"},{"name":"env_medium","value":"missing"},{"name":"env_broad_scale","value":"missing"},{"name":"num_replicons","value":"missing"},{"name":"host","value":"not applicable"},{"name":"geo_loc_name","value":"missing"},{"name":"lat_lon","value":"missing"},{"name":"isolation_source","value":"missing"},{"name":"type-material","value":"type strain of Streptomyces nymphaeiformis"}],"bioprojects":[{"accession":"PRJNA581032"}],"description":{"comment":"Keywords: GSC:MIxS;MIGS:6.0","organism":{"organismName":"Streptomyces nymphaeiformis","taxId":2663842},"title":"Streptomyces nymphaeiformis SFB5A"},"lastUpdated":"2022-03-17T16:46:06.905","models":["MIGS.ba"],"owner":{"name":"DOE Joint Genome Institute"},"package":"MIGS.ba.6.0","publicationDate":"2019-11-04T00:00:00.000","sampleIds":[{"db":"SRA","value":"SRS6097571"},{"db":"DOE Joint Genome Institute","value":"Gp0436640"}],"status":{"status":"live","when":"2019-11-04T03:20:09.287"},"submissionDate":"2019-11-04T03:20:09.286"},"pairedAssembly":{"accession":"GCA_014203895.1","annotationName":"Annotation submitted by DOE Joint Genome Institute","status":"current"},"refseqCategory":"representative genome","releaseDate":"2020-08-14","sequencingTech":"Illumina","submitter":"DOE Joint Genome Institute"},"assemblyStats":{"contigL50":6,"contigN50":575570,"gcCount":"6650394","gcPercent":72.0,"genomeCoverage":"159.0x","numberOfComponentSequences":32,"numberOfContigs":36,"numberOfScaffolds":32,"scaffoldL50":5,"scaffoldN50":683317,"totalSequenceLength":"9225538","totalUngappedLength":"9225245"},"averageNucleotideIdentity":{"bestAniMatch":{"ani":92.35,"assembly":"GCA_000830005.1","assemblyCoverage":68.79,"category":"type","organismName":"Streptomyces vietnamensis","typeAssemblyCoverage":69.31},"category":"type","comment":"Assembly is the type_strain, mismatch is within genus and expected","matchStatus":"below_threshold_mismatch","submittedOrganism":"Streptomyces nymphaeiformis","submittedSpecies":"Streptomyces nymphaeiformis","taxonomyCheckStatus":"OK"},"checkmInfo":{"checkmMarkerSet":"Streptomyces","checkmMarkerSetRank":"genus","checkmSpeciesTaxId":2663842,"checkmVersion":"v1.2.2","completeness":99.53,"completenessPercentile":100.0,"contamination":2.31},"currentAccession":"GCF_014203895.1","organism":{"infraspecificNames":{"strain":"SFB5A"},"organismName":"Streptomyces nymphaeiformis","taxId":2663842},"pairedAccession":"GCA_014203895.1","sourceDatabase":"SOURCE_DATABASE_REFSEQ","typeMaterial":{"typeDisplayText":"assembly from type material","typeLabel":"TYPE_MATERIAL"},"wgsInfo":{"masterWgsUrl":"https://www.ncbi.nlm.nih.gov/nuccore/JACHJY000000000.1","wgsContigsUrl":"https://www.ncbi.nlm.nih.gov/Traces/wgs/JACHJY01","wgsProjectAccession":"JACHJY01"}}
{"accession":"GCF_014204715.1","annotationInfo":{"method":"Best-placed reference protein set; GeneMarkS-2+","name":"NCBI Prokaryotic Genome Annotation Pipeline (PGAP)","pipeline":"NCBI Prokaryotic Genome Annotation Pipeline (PGAP)","provider":"NCBI RefSeq","releaseDate":"2023-09-30","softwareVersion":"6.6","stats":{"geneCounts":{"nonCoding":75,"proteinCoding":4942,"pseudogene":89,"total":5106}}},"assemblyInfo":{"assemblyLevel":"Contig","assemblyMethod":"HGAP v. smrtlink/7.0.1.66768, HGAP 4 (0.2.1)","assemblyName":"ASM1420471v1","assemblyStatus":"current","assemblyType":"haploid","bioprojectAccession":"PRJNA632288","bioprojectLineage":[{"bioprojects":[{"accession":"PRJNA632288","title":"Streptomonospora salina DSM 44593 genome sequencing"}]}],"biosample":{"accession":"SAMN14908404","attributes":[{"name":"strain","value":"DSM 44593"},{"name":"collection_date","value":"missing"},{"name":"isol_growth_condt","value":"missing"},{"name":"ref_biomaterial","value":"missing"},{"name":"env_local_scale","value":"missing"},{"name":"env_medium","value":"missing"},{"name":"env_broad_scale","value":"missing"},{"name":"num_replicons","value":"missing"},{"name":"host","value":"not applicable"},{"name":"geo_loc_name","value":"missing"},{"name":"lat_lon","value":"missing"},{"name":"isolation_source","value":"missing"},{"name":"type-material","value":"type strain of Streptomonospora salina"},{"name":"culture_collection","value":"DSM:44593"}],"bioprojects":[{"accession":"PRJNA632288"}],"description":{"comment":"Keywords: GSC:MIxS;MIGS:6.0","organism":{"organismName":"Streptomonospora salina","taxId":104205},"title":"Streptomonospora salina DSM 44593"},"lastUpdated":"2020-08-04T08:37:46.327","models":["MIGS.ba"],"owner":{"name":"DOE Joint Genome Institute"},"package":"MIGS.ba.6.0","publicationDate":"2020-05-12T00:00:00.000","sampleIds":[{"db":"SRA","value":"SRS6956264"},{"db":"DOE Joint Genome Institute","value":"Gp0456065"}],"status":{"status":"live","when":"2020-05-12T21:59:07.922"},"submissionDate":"2020-05-12T21:59:07.920"},"pairedAssembly":{"accession":"GCA_014204715.1","annotationName":"Annotation submitted by DOE Joint Genome Institute","status":"current"},"refseqCategory":"representative genome","releaseDate":"2020-08-14","sequencingTech":"PacBio","submitter":"DOE Joint Genome Institute"},"assemblyStats":{"contigL50":1,"contigN50":5067856,"gcCount":"4041377","gcPercent":72.0,"genomeCoverage":"337.0x","numberOfComponentSequences":3,"numberOfContigs":3,"totalSequenceLength":"5606970","totalUngappedLength":"5606970"},"averageNucleotideIdentity":{"bestAniMatch":{"ani":89.04,"assembly":"GCA_000826685.1","assemblyCoverage":69.16,"category":"type","organismName":"Streptomonospora alba","typeAssemblyCoverage":65.56},"category":"type","comment":"Assembly is the type_strain, mismatch is within genus and expected","matchStatus":"below_threshold_mismatch","submittedOrganism":"Streptomonospora salina","submittedSpecies":"Streptomonospora salina","taxonomyCheckStatus":"OK"},"checkmInfo":{"checkmMarkerSet":"Nocardiopsaceae","checkmMarkerSetRank":"family","checkmSpeciesTaxId":104205,"checkmVersion":"v1.2.2","completeness":96.69,"completenessPercentile":100.0,"contamination":3.09},"currentAccession":"GCF_014204715.1","organism":{"infraspecificNames":{"strain":"DSM 44593"},"organismName":"Streptomonospora salina","taxId":104205},"pairedAccession":"GCA_014204715.1","sourceDatabase":"SOURCE_DATABASE_REFSEQ","typeMaterial":{"typeDisplayText":"assembly from type material","typeLabel":"TYPE_MATERIAL"},"wgsInfo":{"masterWgsUrl":"https://www.ncbi.nlm.nih.gov/nuccore/JACHLY000000000.1","wgsContigsUrl":"https://www.ncbi.nlm.nih.gov/Traces/wgs/JACHLY01","wgsProjectAccession":"JACHLY01"}}
{"accession":"GCF_014204745.1","annotationInfo":{"method":"Best-placed reference protein set; GeneMarkS-2+","name":"NCBI Prokaryotic Genome Annotation Pipeline (PGAP)","pipeline":"NCBI Prokaryotic Genome Annotation Pipeline (PGAP)","provider":"NCBI RefSeq","releaseDate":"2023-10-02","softwareVersion":"6.6","stats":{"geneCounts":{"nonCoding":88,"proteinCoding":7713,"pseudogene":192,"total":7993}}},"assemblyInfo":{"assemblyLevel":"Contig","assemblyMethod":"HGAP v. smrtlink/8.0.0.80529, HGAP 4 (1.0)","assemblyName":"ASM1420474v1","assemblyStatus":"current","assemblyType":"haploid","bioprojectAccession":"PRJNA632335","bioprojectLineage":[{"bioprojects":[{"accession":"PRJNA632335","title":"Streptomyces collinus DSM 40129 genome sequencing"}]}],"biosample":{"accession":"SAMN14908378","attributes":[{"name":"strain","value":"DSM 40129"},{"name":"collection_date","value":"missing"},{"name":"isol_growth_condt","value":"missing"},{"name":"ref_biomaterial","value":"missing"},{"name":"env_local_scale","value":"missing"},{"name":"env_medium","value":"missing"},{"name":"env_broad_scale","value":"missing"},{"name":"num_replicons","value":"missing"},{"name":"host","value":"not applicable"},{"name":"geo_loc_name","value":"missing"},{"name":"lat_lon","value":"missing"},{"name":"isolation_source","value":"missing"},{"name":"type-material","value":"type strain of Streptomyces collinus"},{"name":"culture_collection","value":"DSM:40129"}],"bioprojects":[{"accession":"PRJNA632335"}],"description":{"comment":"Keywords: GSC:MIxS;MIGS:6.0","organism":{"organismName":"Streptomyces collinus","taxId":42684},"title":"Streptomyces collinus DSM 40129"},"lastUpdated":"2020-08-04T08:37:31.853","models":["MIGS.ba"],"owner":{"name":"DOE Joint Genome Institute"},"package":"MIGS.ba.6.0","publicationDate":"2020-05-12T00:00:00.000","sampleIds":[{"db":"SRA","value":"SRS6947958"},{"db":"DOE Joint Genome Institute","value":"Gp0325167"}],"status":{"status":"live","when":"2020-05-12T21:58:41.102"},"submissionDate":"2020-05-12T21:58:41.100"},"pairedAssembly":{"accession":"GCA_014204745.1","annotationName":"Annotation submitted by DOE Joint Genome Institute","status":"current"},"refseqCategory":"representative genome","releaseDate":"2020-08-14","sequencingTech":"PacBio","submitter":"DOE Joint Genome Institute"},"assemblyStats":{"contigL50":1,"contigN50":8218552,"gcCount":"6320673","gcPercent":71.5,"genomeCoverage":"108.0x","numberOfComponentSequences":2,"numberOfContigs":2,"totalSequenceLength":"8858480","totalUngappedLength":"8858480"},"averageNucleotideIdentity":{"bestAniMatch":{"ani":99.99,"assembly":"GCA_031348265.1","assemblyCoverage":99.99,"category":"suspected_type","organismName":"Streptomyces collinus","typeAssemblyCoverage":99.89},"category":"suspected_type","comment":"na","matchStatus":"species_match","submittedAniMatch":{"ani":99.99,"assembly":"GCA_031348265.1","assemblyCoverage":99.99,"category":"suspected_type","organismName":"Streptomyces collinus","typeAssemblyCoverage":99.89},"submittedOrganism":"Streptomyces collinus","submittedSpecies":"Streptomyces collinus","taxonomyCheckStatus":"OK"},"checkmInfo":{"checkmMarkerSet":"Streptomyces","checkmMarkerSetRank":"genus","checkmSpeciesTaxId":42684,"checkmVersion":"v1.2.2","completeness":100.0,"completenessPercentile":100.0},"currentAccession":"GCF_014204745.1","organism":{"infraspecificNames":{"strain":"DSM 40129"},"organismName":"Streptomyces collinus","taxId":42684},"pairedAccession":"GCA_014204745.1","sourceDatabase":"SOURCE_DATABASE_REFSEQ","typeMaterial":{"typeDisplayText":"assembly from type material","typeLabel":"TYPE_MATERIAL"},"wgsInfo":{"masterWgsUrl":"https://www.ncbi.nlm.nih.gov/nuccore/JACHLX000000000.1","wgsContigsUrl":"https://www.ncbi.nlm.nih.gov/Traces/wgs/JACHLX01","wgsProjectAccession":"JACHLX01"}}
{"accession":"GCF_014204985.1","annotationInfo":{"method":"Best-placed reference protein set; GeneMarkS-2+","name":"NCBI Prokaryotic Genome Annotation Pipeline (PGAP)","pipeline":"NCBI Prokaryotic Genome Annotation Pipeline (PGAP)","provider":"NCBI RefSeq","releaseDate":"2023-09-30","softwareVersion":"6.6","stats":{"geneCounts":{"nonCoding":82,"proteinCoding":6696,"pseudogene":59,"total":6837}}},"assemblyInfo":{"assemblyLevel":"Contig","assemblyMethod":"Flye v. 2.6","assemblyName":"ASM1420498v1","assemblyStatus":"current","assemblyType":"haploid","bioprojectAccession":"PRJNA566825","bioprojectLineage":[{"bioprojects":[{"accession":"PRJNA566825","title":"Streptosporangium becharense DSM 46887 genome sequencing"}]}],"biosample":{"accession":"SAMN12793209","attributes":[{"name":"strain","value":"DSM 46887"},{"name":"collection_date","value":"missing"},{"name":"isol_growth_condt","value":"missing"},{"name":"ref_biomaterial","value":"missing"},{"name":"env_local_scale","value":"missing"},{"name":"env_medium","value":"missing"},{"name":"env_broad_scale","value":"missing"},{"name":"num_replicons","value":"missing"},{"name":"host","value":"not applicable"},{"name":"geo_loc_name","value":"missing"},{"name":"lat_lon","value":"missing"},{"name":"isolation_source","value":"missing"},{"name":"type-material","value":"type strain of Streptosporangium becharense"},{"name":"culture_collection","value":"DSM:46887"}],"bioprojects":[{"accession":"PRJNA566825"}],"description":{"comment":"Keywords: GSC:MIxS;MIGS:6.0","organism":{"organismName":"Streptosporangium becharense","taxId":1816182},"title":"Streptosporangium becharense DSM 46887"},"lastUpdated":"2020-08-04T08:41:50.327","models":["MIGS.ba"],"owner":{"name":"DOE Joint Genome Institute"},"package":"MIGS.ba.6.0","publicationDate":"2019-09-20T00:00:00.000","sampleIds":[{"db":"SRA","value":"SRS6019235"},{"db":"DOE Joint Genome Institute","value":"Gp0402027"}],"status":{"status":"live","when":"2019-09-20T04:26:23.809"},"submissionDate":"2019-09-20T04:26:23.806"},"pairedAssembly":{"accession":"GCA_014204985.1","annotationName":"Annotation submitted by DOE Joint Genome Institute","status":"current"},"refseqCategory":"representative genome","releaseDate":"2020-08-14","sequencingTech":"PacBio","submitter":"DOE Joint Genome Institute"},"assemblyStats":{"contigL50":1,"contigN50":7786930,"gcCount":"5583704","gcPercent":71.5,"genomeCoverage":"248.0x","numberOfComponentSequences":2,"numberOfContigs":2,"totalSequenceLength":"7824014","totalUngappedLength":"7824014"},"averageNucleotideIdentity":{"bestAniMatch":{"ani":99.99,"assembly":"GCA_014191075.1","assemblyCoverage":99.2,"category":"type","organismName":"Streptosporangium becharense","typeAssemblyCoverage":100.0},"category":"type","comment":"na","matchStatus":"species_match","submittedAniMatch":{"ani":99.99,"assembly":"GCA_014191075.1","assemblyCoverage":99.2,"category":"type","organismName":"Streptosporangium becharense","typeAssemblyCoverage":100.0},"submittedOrganism":"Streptosporangium becharense","submittedSpecies":"Streptosporangium becharense","taxonomyCheckStatus":"OK"},"checkmInfo":{"checkmMarkerSet":"Streptosporangiaceae","checkmMarkerSetRank":"family","checkmSpeciesTaxId":1816182,"checkmVersion":"v1.2.2","completeness":85.51,"completenessPercentile":100.0,"contamination":5.2},"currentAccession":"GCF_014204985.1","organism":{"infraspecificNames":{"strain":"DSM 46887"},"organismName":"Streptosporangium becharense","taxId":1816182},"pairedAccession":"GCA_014204985.1","sourceDatabase":"SOURCE_DATABASE_REFSEQ","typeMaterial":{"typeDisplayText":"assembly from type material","typeLabel":"TYPE_MATERIAL"},"wgsInfo":{"masterWgsUrl":"https://www.ncbi.nlm.nih.gov/nuccore/JACHMP000000000.1","wgsContigsUrl":"https://www.ncbi.nlm.nih.gov/Traces/wgs/JACHMP01","wgsProjectAccession":"JACHMP01"}}
{"accession":"GCF_014205055.1","annotationInfo":{"method":"Best-placed reference protein set; GeneMarkS-2+","name":"NCBI Prokaryotic Genome Annotation Pipeline (PGAP)","pipeline":"NCBI Prokaryotic Genome Annotation Pipeline (PGAP)","provider":"NCBI RefSeq","releaseDate":"2023-09-30","softwareVersion":"6.6","stats":{"geneCounts":{"nonCoding":92,"proteinCoding":7480,"pseudogene":229,"total":7801}}},"assemblyInfo":{"assemblyLevel":"Contig","assemblyMethod":"Flye v. 2.6","assemblyName":"ASM1420505v1","assemblyStatus":"current","assemblyType":"haploid","bioprojectAccession":"PRJNA347095","bioprojectLineage":[{"bioprojects":[{"accession":"PRJNA347095","title":"Streptomyces luteogriseus DSM 40483 genome sequencing"}]}],"biosample":{"accession":"SAMN05877828","attributes":[{"name":"strain","value":"DSM 40483"},{"name":"collection_date","value":"missing"},{"name":"isol_growth_condt","value":"missing"},{"name":"ref_biomaterial","value":"missing"},{"name":"env_local_scale","value":"missing"},{"name":"env_medium","value":"missing"},{"name":"env_broad_scale","value":"missing"},{"name":"num_replicons","value":"missing"},{"name":"host","value":"not applicable"},{"name":"geo_loc_name","value":"missing"},{"name":"lat_lon","value":"missing"},{"name":"isolation_source","value":"missing"},{"name":"type-material","value":"type strain of Streptomyces luteogriseus"},{"name":"culture_collection","value":"DSM:40483"}],"bioprojects":[{"accession":"PRJNA347095"}],"description":{"comment":"Keywords: GSC:MIxS;MIGS:6.0","organism":{"organismName":"Streptomyces luteogriseus","taxId":68233},"title":"Streptomyces luteogriseus DSM 40483"},"lastUpdated":"2020-08-04T08:42:33.262","models":["MIGS.ba"],"owner":{"name":"DOE Joint Genome Institute"},"package":"MIGS.ba.6.0","publicationDate":"2016-10-07T00:00:00.000","sampleIds":[{"db":"SRA","value":"SRS6123047"},{"db":"DOE Joint Genome Institute","value":"Gp0126936"}],"status":{"status":"live","when":"2016-10-07T05:19:12.230"},"submissionDate":"2016-10-07T05:19:12.230"},"pairedAssembly":{"accession":"GCA_014205055.1","annotationName":"Annotation submitted by DOE Joint Genome Institute","status":"current"},"refseqCategory":"representative genome","releaseDate":"2020-08-14","sequencingTech":"PacBio","submitter":"DOE Joint Genome Institute"},"assemblyStats":{"contigL50":1,"contigN50":8695284,"gcCount":"6218632","gcPercent":71.5,"genomeCoverage":"92.0x","numberOfComponentSequences":2,"numberOfContigs":2,"totalSequenceLength":"8709298","totalUngappedLength":"8709298"},"averageNucleotideIdentity":{"bestAniMatch":{"ani":94.94,"assembly":"GCA_014648995.1","assemblyCoverage":80.92,"category":"type","organismName":"Streptomyces massasporeus","typeAssemblyCoverage":77.67},"category":"type","comment":"Assembly is the type_strain, mismatch is within genus and expected","matchStatus":"below_threshold_mismatch","submittedOrganism":"Streptomyces luteogriseus","submittedSpecies":"Streptomyces luteogriseus","taxonomyCheckStatus":"OK"},"checkmInfo":{"checkmMarkerSet":"Streptomyces","checkmMarkerSetRank":"genus","checkmSpeciesTaxId":68233,"checkmVersion":"v1.2.2","completeness":100.0,"completenessPercentile":100.0},"currentAccession":"GCF_014205055.1","organism":{"infraspecificNames":{"strain":"DSM 40483"},"organismName":"Streptomyces luteogriseus","taxId":68233},"pairedAccession":"GCA_014205055.1","sourceDatabase":"SOURCE_DATABASE_REFSEQ","typeMaterial":{"typeDisplayText":"assembly from type material","typeLabel":"TYPE_MATERIAL"},"wgsInfo":{"masterWgsUrl":"https://www.ncbi.nlm.nih.gov/nuccore/JACHMS000000000.1","wgsContigsUrl":"https://www.ncbi.nlm.nih.gov/Traces/wgs/JACHMS01","wgsProjectAccession":"JACHMS01"}}
{"accession":"GCF_014205255.1","annotationInfo":{"method":"Best-placed reference protein set; GeneMarkS-2+","name":"NCBI Prokaryotic Genome Annotation Pipeline (PGAP)","pipeline":"NCBI Prokaryotic Genome Annotation Pipeline (PGAP)","provider":"NCBI RefSeq","releaseDate":"2023-09-28","softwareVersion":"6.6","stats":{"geneCounts":{"nonCoding":92,"proteinCoding":7742,"pseudogene":405,"total":8239}}},"assemblyInfo":{"assemblyLevel":"Contig","assemblyMethod":"Flye v. 2.6","assemblyName":"ASM1420525v1","assemblyStatus":"current","assemblyType":"haploid","bioprojectAccession":"PRJNA616589","bioprojectLineage":[{"bioprojects":[{"accession":"PRJNA616589","title":"Streptomyces caelestis DSM 40084 genome sequencing"}]}],"biosample":{"accession":"SAMN14502444","attributes":[{"name":"strain","value":"DSM 40084"},{"name":"collection_date","value":"missing"},{"name":"isol_growth_condt","value":"missing"},{"name":"ref_biomaterial","value":"missing"},{"name":"env_local_scale","value":"missing"},{"name":"env_medium","value":"missing"},{"name":"env_broad_scale","value":"missing"},{"name":"num_replicons","value":"missing"},{"name":"host","value":"not applicable"},{"name":"geo_loc_name","value":"missing"},{"name":"lat_lon","value":"missing"},{"name":"isolation_source","value":"missing"},{"name":"type-material","value":"type strain of Streptomyces caelestis"},{"name":"culture_collection","value":"DSM:40084"}],"bioprojects":[{"accession":"PRJNA616589"}],"description":{"comment":"Keywords: GSC:MIxS;MIGS:6.0","organism":{"organismName":"Streptomyces caelestis","taxId":36816},"title":"Streptomyces caelestis DSM 40084"},"lastUpdated":"2020-08-04T08:45:26.536","models":["MIGS.ba"],"owner":{"name":"DOE Joint Genome Institute"},"package":"MIGS.ba.6.0","publicationDate":"2020-03-31T00:00:00.000","sampleIds":[{"db":"SRA","value":"SRS6955918"},{"db":"DOE Joint Genome Institute","value":"Gp0456047"}],"status":{"status":"live","when":"2020-03-31T12:59:37.386"},"submissionDate":"2020-03-31T12:59:37.383"},"pairedAssembly":{"accession":"GCA_014205255.1","annotationName":"Annotation submitted by DOE Joint Genome Institute","status":"current"},"refseqCategory":"representative genome","releaseDate":"2020-08-14","sequencingTech":"PacBio","submitter":"DOE Joint Genome Institute"},"assemblyStats":{"contigL50":1,"contigN50":8936092,"gcCount":"6342953","gcPercent":71.0,"genomeCoverage":"217.0x","numberOfComponentSequences":1,"numberOfContigs":1,"totalSequenceLength":"8936092","totalUngappedLength":"8936092"},"averageNucleotideIdentity":{"bestAniMatch":{"ani":94.77,"assembly":"GCA_001270025.1","assemblyCoverage":76.15,"category":"type","organismName":"Streptomyces azureus","typeAssemblyCoverage":77.41},"category":"type","comment":"Assembly is the type_strain, mismatch is within genus and expected","matchStatus":"below_threshold_mismatch","submittedOrganism":"Streptomyces caelestis","submittedSpecies":"Streptomyces caelestis","taxonomyCheckStatus":"OK"},"checkmInfo":{"checkmMarkerSet":"Streptomyces","checkmMarkerSetRank":"genus","checkmSpeciesTaxId":36816,"checkmVersion":"v1.2.2","completeness":100.0,"completenessPercentile":100.0,"contamination":0.69},"currentAccession":"GCF_014205255.1","organism":{"infraspecificNames":{"strain":"DSM 40084"},"organismName":"Streptomyces caelestis","taxId":36816},"pairedAccession":"GCA_014205255.1","sourceDatabase":"SOURCE_DATABASE_REFSEQ","typeMaterial":{"typeDisplayText":"assembly from type material","typeLabel":"TYPE_MATERIAL"},"wgsInfo":{"masterWgsUrl":"https://www.ncbi.nlm.nih.gov/nuccore/JACHNE000000000.1","wgsContigsUrl":"https://www.ncbi.nlm.nih.gov/Traces/wgs/JACHNE01","wgsProjectAccession":"JACHNE01"}}
{"accession":"GCF_014216335.1","annotationInfo":{"method":"Best-placed reference protein set; GeneMarkS-2+","name":"NCBI Prokaryotic Genome Annotation Pipeline (PGAP)","pipeline":"NCBI Prokaryotic Genome Annotation Pipeline (PGAP)","provider":"NCBI RefSeq","releaseDate":"2023-09-04","softwareVersion":"6.6","stats":{"geneCounts":{"nonCoding":90,"proteinCoding":5619,"pseudogene":206,"total":5915}}},"assemblyInfo":{"assemblyLevel":"Complete Genome","assemblyMethod":"FALCON v. v 1.8.6","assemblyName":"ASM1421633v1","assemblyStatus":"current","assemblyType":"haploid","bioprojectAccession":"PRJNA554385","bioprojectLineage":[{"bioprojects":[{"accession":"PRJNA554385","title":"Whole genome sequencing of multiple bacteria isolated from eastern Antarctic desert soils using Pacbio technology."}]}],"biosample":{"accession":"SAMN12282934","attributes":[{"name":"strain","value":"NBH77"},{"name":"isolation_source","value":"soil"},{"name":"collection_date","value":"2017"},{"name":"geo_loc_name","value":"Antarctica: Herring Island"},{"name":"lat_lon","value":"66.41138889 S 110.65833333 E"},{"name":"sample_type","value":"pure culture"}],"bioprojects":[{"accession":"PRJNA554385"}],"description":{"comment":"Bacteria isolated from Herring Island soil 36815 Antarctica","organism":{"organismName":"Streptomyces rutgersensis","taxId":53451},"title":"Microbe sample from Streptomyces rutgersensis"},"lastUpdated":"2020-07-13T00:50:09.433","models":["Microbe, viral or environmental"],"owner":{"contacts":[{}],"name":"University of New South Wales"},"package":"Microbe.1.0","publicationDate":"2020-07-13T00:50:09.433","sampleIds":[{"label":"Sample name","value":"Streptomyces rutgersensis NBH77"}],"status":{"status":"live","when":"2020-07-13T00:50:09.433"},"submissionDate":"2019-07-16T04:04:05.657"},"comments":"The annotation was added by the NCBI Prokaryotic Genome Annotation Pipeline (PGAP). Information about PGAP can be found here: https://www.ncbi.nlm.nih.gov/genome/annotation_prok/\nBacteria and source DNA available from Belinda Ferrari, QAP Lab 4002, Bioscience South E26, UNSW Sydney, Australia 2052 (Quarantine regulated isolate)","pairedAssembly":{"accession":"GCA_014216335.1","annotationName":"NCBI Prokaryotic Genome Annotation Pipeline (PGAP)","status":"current"},"refseqCategory":"representative genome","releaseDate":"2020-08-17","sequencingTech":"PacBio RSII","submitter":"University of New South Wales"},"assemblyStats":{"contigL50":1,"contigN50":6848830,"gcCount":"5130523","gcPercent":73.5,"genomeCoverage":"62.0x","numberOfComponentSequences":2,"numberOfContigs":2,"numberOfScaffolds":2,"scaffoldL50":1,"scaffoldN50":6848830,"totalNumberOfChromosomes":2,"totalSequenceLength":"6996347","totalUngappedLength":"6996347"},"averageNucleotideIdentity":{"bestAniMatch":{"ani":99.63,"assembly":"GCA_011170105.1","assemblyCoverage":91.92,"category":"suspected_type","organismName":"Streptomyces rutgersensis","typeAssemblyCoverage":95.34},"category":"category_na","comment":"na","matchStatus":"species_match","submittedAniMatch":{"ani":99.63,"assembly":"GCA_011170105.1","assemblyCoverage":91.92,"category":"suspected_type","organismName":"Streptomyces rutgersensis","typeAssemblyCoverage":95.34},"submittedOrganism":"Streptomyces rutgersensis","submittedSpecies":"Streptomyces rutgersensis","taxonomyCheckStatus":"OK"},"checkmInfo":{"checkmMarkerSet":"Streptomyces","checkmMarkerSetRank":"genus","checkmSpeciesTaxId":53451,"checkmVersion":"v1.2.2","completeness":99.43,"completenessPercentile":100.0,"contamination":0.19},"currentAccession":"GCF_014216335.1","organism":{"infraspecificNames":{"strain":"NBH77"},"organismName":"Streptomyces rutgersensis","taxId":53451},"pairedAccession":"GCA_014216335.1","sourceDatabase":"SOURCE_DATABASE_REFSEQ"}
{"accession":"GCF_014257025.1","annotationInfo":{"method":"Best-placed reference protein set; GeneMarkS-2+","name":"NCBI Prokaryotic Genome Annotation Pipeline (PGAP)","pipeline":"NCBI Prokaryotic Genome Annotation Pipeline (PGAP)","provider":"NCBI RefSeq","releaseDate":"2024-03-08","softwareVersion":"6.6","stats":{"geneCounts":{"nonCoding":70,"proteinCoding":8502,"pseudogene":397,"total":8969}}},"assemblyInfo":{"assemblyLevel":"Contig","assemblyMethod":"Unicycler v. 0.4.8","assemblyName":"ASM1425702v1","assemblyStatus":"current","assemblyType":"haploid","bioprojectAccession":"PRJNA650163","bioprojectLineage":[{"bioprojects":[{"accession":"PRJNA650163","title":"Streptomyces cupreus strain:PSKA01 Genome sequencing and assembly"}]}],"biosample":{"accession":"SAMN15694461","attributes":[{"name":"strain","value":"PSKA01"},{"name":"isolation_source","value":"soil"},{"name":"collection_date","value":"2013-12-06"},{"name":"geo_loc_name","value":"India: Kashmir"},{"name":"sample_type","value":"bacteria"},{"name":"altitude","value":"1624 m"},{"name":"collected_by","value":"Pulak Kumar Maiti"},{"name":"identified_by","value":"Sukhendu Mandal and Pulak Kumar Maiti"},{"name":"lat_lon","value":"34.01 N 74.47 E"},{"name":"type-material","value":"type strain of Streptomyces cupreus"}],"bioprojects":[{"accession":"PRJNA650163"}],"description":{"organism":{"organismName":"Streptomyces cupreus","taxId":2759956},"title":"Microbe sample from Streptomyces.sp.PSKA01"},"lastUpdated":"2023-01-31T21:05:58.518","models":["Microbe, viral or environmental"],"owner":{"contacts":[{}],"name":"University of Calcutta"},"package":"Microbe.1.0","publicationDate":"2020-08-12T00:00:00.000","sampleIds":[{"label":"Sample name","value":"Streptomyces.sp.PSKA01"}],"status":{"status":"live","when":"2020-08-12T16:07:57.936"},"submissionDate":"2020-08-02T00:21:04.793"},"comments":"The annotation was added by the NCBI Prokaryotic Genome Annotation Pipeline (PGAP). Information about PGAP can be found here: https://www.ncbi.nlm.nih.gov/genome/annotation_prok/\nBacteria and source DNA available from Dr. Sukhendu Mandal, Department of Microbiology, University of Calcutta","pairedAssembly":{"accession":"GCA_014257025.1","annotationName":"NCBI Prokaryotic Genome Annotation Pipeline (PGAP)","status":"current"},"refseqCategory":"representative genome","releaseDate":"2020-08-20","sequencingTech":"Illumina HiSeq","submitter":"University of Calcutta"},"assemblyStats":{"contigL50":24,"contigN50":119198,"gcCount":"6596939","gcPercent":70.0,"genomeCoverage":"93.9x","numberOfComponentSequences":210,"numberOfContigs":210,"totalSequenceLength":"9399224","totalUngappedLength":"9399224"},"averageNucleotideIdentity":{"bestAniMatch":{"ani":90.18,"assembly":"GCA_000349325.1","assemblyCoverage":66.51,"category":"type","organismName":"Streptomyces davaonensis","typeAssemblyCoverage":65.43},"category":"type","comment":"Assembly is the type_strain, mismatch is within genus and expected","matchStatus":"below_threshold_mismatch","submittedOrganism":"Streptomyces cupreus","submittedSpecies":"Streptomyces cupreus","taxonomyCheckStatus":"OK"},"checkmInfo":{"checkmMarkerSet":"Streptomyces","checkmMarkerSetRank":"genus","checkmSpeciesTaxId":2759956,"checkmVersion":"v1.2.2","completeness":99.62,"completenessPercentile":100.0,"contamination":1.33},"currentAccession":"GCF_014257025.1","organism":{"infraspecificNames":{"strain":"PSKA01"},"organismName":"Streptomyces cupreus","taxId":2759956},"pairedAccession":"GCA_014257025.1","sourceDatabase":"SOURCE_DATABASE_REFSEQ","typeMaterial":{"typeDisplayText":"assembly from type material","typeLabel":"TYPE_MATERIAL"},"wgsInfo":{"masterWgsUrl":"https://www.ncbi.nlm.nih.gov/nuccore/JACMSF000000000.1","wgsContigsUrl":"https://www.ncbi.nlm.nih.gov/Traces/wgs/JACMSF01","wgsProjectAccession":"JACMSF01"}}
{"accession":"GCF_014280945.1","annotationInfo":{"method":"Best-placed reference protein set; GeneMarkS-2+","name":"NCBI Prokaryotic Genome Annotation Pipeline (PGAP)","pipeline":"NCBI Prokaryotic Genome Annotation Pipeline (PGAP)","provider":"NCBI RefSeq","releaseDate":"2023-10-09","softwareVersion":"6.6","stats":{"geneCounts":{"nonCoding":75,"proteinCoding":7429,"pseudogene":181,"total":7685}}},"assemblyInfo":{"assemblyLevel":"Contig","assemblyMethod":"Prokka v. 1.13","assemblyName":"ASM1428094v1","assemblyStatus":"current","assemblyType":"haploid","bioprojectAccession":"PRJNA656932","bioprojectLineage":[{"bioprojects":[{"accession":"PRJNA656932","title":"Streptomyces salinarius strain:SS06011 Genome sequencing and assembly"}]}],"biosample":{"accession":"SAMN15808765","attributes":[{"name":"strain","value":"SS06011"},{"name":"isolation_source","value":"saltern field soil"},{"name":"collection_date","value":"2017-01-24"},{"name":"geo_loc_name","value":"Thailand: Samutsakorn"},{"name":"sample_type","value":"meta genomic assembly"},{"name":"type-material","value":"type strain of Streptomyces salinarius"}],"bioprojects":[{"accession":"PRJNA656932"}],"description":{"organism":{"organismName":"Streptomyces salinarius","taxId":2762598},"title":"Microbe sample from Streptomyces salinarius"},"lastUpdated":"2023-05-08T21:06:43.241","models":["Microbe, viral or environmental"],"owner":{"contacts":[{}],"name":"King Mongkut's Institue of Technology Ladkrabang"},"package":"Microbe.1.0","publicationDate":"2020-08-13T00:00:00.000","sampleIds":[{"label":"Sample name","value":"SS06011"}],"status":{"status":"live","when":"2020-08-13T14:25:09.485"},"submissionDate":"2020-08-13T06:12:05.823"},"comments":"Bacteria and source DNA available from TBRC Thailand and NBRC Japan","pairedAssembly":{"accession":"GCA_014280945.1","status":"current"},"refseqCategory":"representative genome","releaseDate":"2020-08-24","sequencingTech":"Illumina MiSeq","submitter":"King Mongkut's Institue of Technology Ladkrabang"},"assemblyStats":{"contigL50":7,"contigN50":392281,"gcCount":"6062855","gcPercent":72.0,"genomeCoverage":"270.0x","numberOfComponentSequences":85,"numberOfContigs":85,"totalSequenceLength":"8429580","totalUngappedLength":"8429580"},"averageNucleotideIdentity":{"bestAniMatch":{"ani":93.13,"assembly":"GCA_003112555.1","assemblyCoverage":76.89,"category":"type","organismName":"Streptomyces coelicoflavus","typeAssemblyCoverage":74.27},"category":"type","comment":"Assembly is the type_strain, mismatch is within genus and expected","matchStatus":"below_threshold_mismatch","submittedOrganism":"Streptomyces salinarius","submittedSpecies":"Streptomyces salinarius","taxonomyCheckStatus":"OK"},"checkmInfo":{"checkmMarkerSet":"Streptomyces","checkmMarkerSetRank":"genus","checkmSpeciesTaxId":2762598,"checkmVersion":"v1.2.2","completeness":100.0,"completenessPercentile":100.0,"contamination":0.6},"currentAccession":"GCF_014280945.1","organism":{"infraspecificNames":{"strain":"SS06011"},"organismName":"Streptomyces salinarius","taxId":2762598},"pairedAccession":"GCA_014280945.1","sourceDatabase":"SOURCE_DATABASE_REFSEQ","typeMaterial":{"typeDisplayText":"assembly from type material","typeLabel":"TYPE_MATERIAL"},"wgsInfo":{"masterWgsUrl":"https://www.ncbi.nlm.nih.gov/nuccore/JACLZH000000000.1","wgsContigsUrl":"https://www.ncbi.nlm.nih.gov/Traces/wgs/JACLZH01","wgsProjectAccession":"JACLZH01"}}
{"accession":"GCF_014287335.1","annotationInfo":{"method":"Best-placed reference protein set; GeneMarkS-2+","name":"NCBI Prokaryotic Genome Annotation Pipeline (PGAP)","pipeline":"NCBI Prokaryotic Genome Annotation Pipeline (PGAP)","provider":"NCBI RefSeq","releaseDate":"2023-07-16","softwareVersion":"6.5","stats":{"geneCounts":{"nonCoding":56,"proteinCoding":1681,"pseudogene":134,"total":1871}}},"assemblyInfo":{"assemblyLevel":"Contig","assemblyMethod":"SOAPdenovo v. JUL-2013","assemblyName":"ASM1428733v1","assemblyStatus":"current","assemblyType":"haploid","bioprojectAccession":"PRJNA656402","bioprojectLineage":[{"bioprojects":[{"accession":"PRJNA656402","parentAccessions":["PRJDB9057"],"title":"human Gut Microbial Biobank (hGMB)"},{"accession":"PRJDB9057","title":"The Global Catalogue of Microorganisms (GCM) 10K type strain sequencing project"}]}],"biosample":{"accession":"SAMN15806941","attributes":[{"name":"strain","value":"NSJ-17"},{"name":"isolation_source","value":"feces"},{"name":"collection_date","value":"2018-06-01"},{"name":"geo_loc_name","value":"China:Beijing"},{"name":"sample_type","value":"cell culture"},{"name":"host","value":"Homo sapiens"},{"name":"type-material","value":"type strain of Streptococcus hominis"}],"bioprojects":[{"accession":"PRJNA656402"}],"description":{"organism":{"organismName":"Streptococcus hominis","taxId":2763067},"title":"Microbe sample from Streptococcus hominis"},"lastUpdated":"2023-07-14T21:06:17.619","models":["Microbe, viral or environmental"],"owner":{"contacts":[{}],"name":"WFCC-MRCEN World Data Centre for Microoganisms(WDCM)"},"package":"Microbe.1.0","publicationDate":"2020-08-13T00:00:00.000","sampleIds":[{"label":"Sample name","value":"NSJ-17 of Streptococcus hominis"}],"status":{"status":"live","when":"2020-08-17T07:54:57.245"},"submissionDate":"2020-08-13T02:28:06.033"},"comments":"The annotation was added by the NCBI Prokaryotic Genome Annotation Pipeline (PGAP). Information about PGAP can be found here: https://www.ncbi.nlm.nih.gov/genome/annotation_prok/","pairedAssembly":{"accession":"GCA_014287335.1","annotationName":"NCBI Prokaryotic Genome Annotation Pipeline (PGAP)","status":"current"},"refseqCategory":"representative genome","releaseDate":"2020-08-24","sequencingTech":"BGISEQ","submitter":"WFCC-MRCEN World Data Centre for Microoganisms(WDCM)"},"assemblyStats":{"contigL50":5,"contigN50":98019,"gcCount":"718549","gcPercent":39.0,"genomeCoverage":"62.0x","numberOfComponentSequences":44,"numberOfContigs":44,"totalSequenceLength":"1846156","totalUngappedLength":"1846156"},"averageNucleotideIdentity":{"bestAniMatch":{"ani":94.62,"assembly":"GCA_020735765.1","assemblyCoverage":79.86,"category":"type","organismName":"Streptococcus anginosus","typeAssemblyCoverage":78.58},"category":"type","comment":"Assembly is the type_strain, mismatch is within genus and expected","matchStatus":"mismatch","submittedOrganism":"Streptococcus hominis","submittedSpecies":"Streptococcus hominis","taxonomyCheckStatus":"OK"},"checkmInfo":{"checkmMarkerSet":"Streptococcus","checkmMarkerSetRank":"genus","checkmSpeciesTaxId":2763067,"checkmVersion":"v1.2.2","completeness":97.15,"completenessPercentile":100.0,"contamination":0.1},"currentAccession":"GCF_014287335.1","organism":{"infraspecificNames":{"strain":"NSJ-17"},"organismName":"Streptococcus hominis","taxId":2763067},"pairedAccession":"GCA_014287335.1","sourceDatabase":"SOURCE_DATABASE_REFSEQ","typeMaterial":{"typeDisplayText":"assembly from type material","typeLabel":"TYPE_MATERIAL"},"wgsInfo":{"masterWgsUrl":"https://www.ncbi.nlm.nih.gov/nuccore/JACOOM000000000.1","wgsContigsUrl":"https://www.ncbi.nlm.nih.gov/Traces/wgs/JACOOM01","wgsProjectAccession":"JACOOM01"}}
{"accession":"GCF_014295035.1","annotationInfo":{"method":"Best-placed reference protein set; GeneMarkS-2+","name":"NCBI Prokaryotic Genome Annotation Pipeline (PGAP)","pipeline":"NCBI Prokaryotic Genome Annotation Pipeline (PGAP)","provider":"NCBI RefSeq","releaseDate":"2024-02-14","softwareVersion":"6.6","stats":{"geneCounts":{"nonCoding":89,"proteinCoding":6444,"pseudogene":164,"total":6697}}},"assemblyInfo":{"assemblyLevel":"Complete Genome","assemblyMethod":"CLC Genomics workbench v. 20.0.4","assemblyName":"ASM1429503v1","assemblyStatus":"current","assemblyType":"haploid","bioprojectAccession":"PRJNA656727","bioprojectLineage":[{"bioprojects":[{"accession":"PRJNA656727","title":"Streptomyces sp. Genome sequencing and assembly"}]}],"biosample":{"accession":"SAMN15800794","attributes":[{"name":"strain","value":"AC541"},{"name":"isolation_source","value":"missing"},{"name":"host","value":"Myotis velifer"},{"name":"collection_date","value":"2015"},{"name":"geo_loc_name","value":"USA:Carlsbad Caverns National Park"},{"name":"sample_type","value":"cell culture"},{"name":"type-material","value":"type strain of Streptomyces buecherae"}],"bioprojects":[{"accession":"PRJNA656727"}],"description":{"organism":{"organismName":"Streptomyces buecherae","taxId":2763006},"title":"Microbe sample from Streptomyces buecherae"},"lastUpdated":"2020-12-13T04:36:41.731","models":["Microbe, viral or environmental"],"owner":{"contacts":[{}],"name":"NCAUR-ARS-USDA"},"package":"Microbe.1.0","publicationDate":"2020-08-12T00:00:00.000","sampleIds":[{"label":"Sample name","value":"Streptomyces AC541"}],"status":{"status":"live","when":"2020-08-15T13:20:08.627"},"submissionDate":"2020-08-12T09:32:23.390"},"comments":"Bacteria and source DNA available from ATCC and JCM\nThe annotation was added by the NCBI Prokaryotic Genome Annotation Pipeline (PGAP). Information about PGAP can be found here: https://www.ncbi.nlm.nih.gov/genome/annotation_prok/","pairedAssembly":{"accession":"GCA_014295035.1","annotationName":"NCBI Prokaryotic Genome Annotation Pipeline (PGAP)","status":"current"},"refseqCategory":"representative genome","releaseDate":"2020-08-25","sequencingTech":"PacBio; miseq","submitter":"NCAUR-ARS-USDA"},"assemblyStats":{"contigL50":1,"contigN50":8416829,"gcCount":"6156434","gcPercent":73.0,"genomeCoverage":"200.0x","numberOfComponentSequences":1,"numberOfContigs":1,"numberOfScaffolds":1,"scaffoldL50":1,"scaffoldN50":8416829,"totalNumberOfChromosomes":1,"totalSequenceLength":"8416829","totalUngappedLength":"8416829"},"averageNucleotideIdentity":{"bestAniMatch":{"ani":86.59,"assembly":"GCA_014203645.1","assemblyCoverage":44.39,"category":"type","organismName":"Streptomyces zagrosensis","typeAssemblyCoverage":42.71},"category":"type","comment":"Assembly is the type_strain, mismatch is within genus and expected","matchStatus":"below_threshold_mismatch","submittedOrganism":"Streptomyces buecherae","submittedSpecies":"Streptomyces buecherae","taxonomyCheckStatus":"OK"},"checkmInfo":{"checkmMarkerSet":"Streptomyces","checkmMarkerSetRank":"genus","checkmSpeciesTaxId":2763006,"checkmVersion":"v1.2.2","completeness":98.3,"completenessPercentile":100.0,"contamination":0.22},"currentAccession":"GCF_014295035.1","organism":{"infraspecificNames":{"strain":"AC541"},"organismName":"Streptomyces buecherae","taxId":2763006},"pairedAccession":"GCA_014295035.1","sourceDatabase":"SOURCE_DATABASE_REFSEQ","typeMaterial":{"typeDisplayText":"assembly from type material","typeLabel":"TYPE_MATERIAL"}}
{"accession":"GCF_014489615.1","annotationInfo":{"method":"Best-placed reference protein set; GeneMarkS-2+","name":"NCBI Prokaryotic Genome Annotation Pipeline (PGAP)","pipeline":"NCBI Prokaryotic Genome Annotation Pipeline (PGAP)","provider":"NCBI RefSeq","releaseDate":"2023-05-06","softwareVersion":"6.5","stats":{"geneCounts":{"nonCoding":89,"proteinCoding":6626,"pseudogene":101,"total":6816}}},"assemblyInfo":{"assemblyLevel":"Complete Genome","assemblyMethod":"HGAP v. 2.3","assemblyName":"ASM1448961v1","assemblyStatus":"current","assemblyType":"haploid","bioprojectAccession":"PRJNA659886","bioprojectLineage":[{"bioprojects":[{"accession":"PRJNA659886","title":"Streptomyces genisteinicus strain:CRPJ-33 Genome sequencing"}]}],"biosample":{"accession":"SAMN15929990","attributes":[{"name":"strain","value":"CRPJ-33"},{"name":"isolation_source","value":"leaf"},{"name":"collection_date","value":"2019-11-05"},{"name":"geo_loc_name","value":"China: yueyang City,Hunan Province"},{"name":"sample_type","value":"whole organism"},{"name":"type-material","value":"type strain of Streptomyces genisteinicus"}],"description":{"organism":{"organismName":"Streptomyces genisteinicus","taxId":2768068},"title":"Microbe sample from Streptomyces genisteinicus"},"lastUpdated":"2021-12-23T21:04:57.988","models":["Microbe, viral or environmental"],"owner":{"contacts":[{}],"name":"Hunan University of Science and Technology"},"package":"Microbe.1.0","publicationDate":"2020-08-28T00:00:00.000","sampleIds":[{"label":"Sample name","value":"CRPJ-33"}],"status":{"status":"live","when":"2020-08-28T18:02:26.746"},"submissionDate":"2020-08-28T05:43:12.843"},"comments":"The annotation was added by the NCBI Prokaryotic Genome Annotation Pipeline (PGAP). Information about PGAP can be found here: https://www.ncbi.nlm.nih.gov/genome/annotation_prok/","pairedAssembly":{"accession":"GCA_014489615.1","annotationName":"NCBI Prokaryotic Genome Annotation Pipeline (PGAP)","status":"current"},"refseqCategory":"representative genome","releaseDate":"2020-09-06","sequencingTech":"Oxford Nanopore","submitter":"Hunan University of Science and Technology"},"assemblyStats":{"contigL50":1,"contigN50":7631890,"gcCount":"6012923","gcPercent":73.5,"genomeCoverage":"100.0x","numberOfComponentSequences":3,"numberOfContigs":3,"numberOfScaffolds":3,"scaffoldL50":1,"scaffoldN50":7631890,"totalNumberOfChromosomes":3,"totalSequenceLength":"8188347","totalUngappedLength":"8188347"},"averageNucleotideIdentity":{"bestAniMatch":{"ani":91.09,"assembly":"GCA_016919245.1","assemblyCoverage":75.64,"category":"type","organismName":"Streptomyces zhihengii","typeAssemblyCoverage":63.63},"category":"type","comment":"Assembly is the type_strain, mismatch is within genus and expected","matchStatus":"below_threshold_mismatch","submittedOrganism":"Streptomyces genisteinicus","submittedSpecies":"Streptomyces genisteinicus","taxonomyCheckStatus":"OK"},"checkmInfo":{"checkmMarkerSet":"Streptomyces","checkmMarkerSetRank":"genus","checkmSpeciesTaxId":2768068,"checkmVersion":"v1.2.2","completeness":99.81,"completenessPercentile":100.0,"contamination":0.51},"currentAccession":"GCF_014489615.1","organism":{"infraspecificNames":{"strain":"CRPJ-33"},"organismName":"Streptomyces genisteinicus","taxId":2768068},"pairedAccession":"GCA_014489615.1","sourceDatabase":"SOURCE_DATABASE_REFSEQ","typeMaterial":{"typeDisplayText":"assembly from type material","typeLabel":"TYPE_MATERIAL"}}
{"accession":"GCF_014489635.1","annotationInfo":{"method":"Best-placed reference protein set; GeneMarkS-2+","name":"NCBI Prokaryotic Genome Annotation Pipeline (PGAP)","pipeline":"NCBI Prokaryotic Genome Annotation Pipeline (PGAP)","provider":"NCBI RefSeq","releaseDate":"2023-05-06","softwareVersion":"6.5","stats":{"geneCounts":{"nonCoding":92,"proteinCoding":8331,"pseudogene":208,"total":8631}}},"assemblyInfo":{"assemblyLevel":"Complete Genome","assemblyMethod":"HGAP v. 2.3","assemblyName":"ASM1448963v1","assemblyStatus":"current","assemblyType":"haploid","bioprojectAccession":"PRJNA659888","bioprojectLineage":[{"bioprojects":[{"accession":"PRJNA659888","title":"Streptomyces roseirectus strain:CRXT-G-22 Genome sequencing"}]}],"biosample":{"accession":"SAMN15930037","attributes":[{"name":"strain","value":"CRXT-G-22"},{"name":"isolation_source","value":"fruit"},{"name":"collection_date","value":"2019-11-05"},{"name":"geo_loc_name","value":"China: Xiangtan City,Hunan Province"},{"name":"sample_type","value":"whole organism"},{"name":"type-material","value":"type strain of Streptomyces roseirectus"}],"description":{"organism":{"organismName":"Streptomyces roseirectus","taxId":2768066},"title":"Microbe sample from Streptomyces roseirectus"},"lastUpdated":"2021-12-23T21:04:58.042","models":["Microbe, viral or environmental"],"owner":{"contacts":[{}],"name":"Hunan University of Science and Technology"},"package":"Microbe.1.0","publicationDate":"2020-08-28T00:00:00.000","sampleIds":[{"label":"Sample name","value":"CRXT-G-22"}],"status":{"status":"live","when":"2020-08-28T18:02:26.774"},"submissionDate":"2020-08-28T06:05:10.070"},"comments":"The annotation was added by the NCBI Prokaryotic Genome Annotation Pipeline (PGAP). Information about PGAP can be found here: https://www.ncbi.nlm.nih.gov/genome/annotation_prok/","pairedAssembly":{"accession":"GCA_014489635.1","annotationName":"NCBI Prokaryotic Genome Annotation Pipeline (PGAP)","status":"current"},"refseqCategory":"representative genome","releaseDate":"2020-09-06","sequencingTech":"Oxford Nanopore","submitter":"Hunan University of Science and Technology"},"assemblyStats":{"contigL50":1,"contigN50":9947447,"gcCount":"7139468","gcPercent":72.0,"genomeCoverage":"100.0x","numberOfComponentSequences":1,"numberOfContigs":1,"numberOfScaffolds":1,"scaffoldL50":1,"scaffoldN50":9947447,"totalNumberOfChromosomes":1,"totalSequenceLength":"9947447","totalUngappedLength":"9947447"},"averageNucleotideIdentity":{"bestAniMatch":{"ani":88.63,"assembly":"GCA_033795045.1","assemblyCoverage":64.56,"category":"type","organismName":"Streptomyces acidiscabies","typeAssemblyCoverage":58.83},"category":"type","comment":"Assembly is the type_strain, mismatch is within genus and expected","matchStatus":"below_threshold_mismatch","submittedOrganism":"Streptomyces roseirectus","submittedSpecies":"Streptomyces roseirectus","taxonomyCheckStatus":"OK"},"checkmInfo":{"checkmMarkerSet":"Streptomyces","checkmMarkerSetRank":"genus","checkmSpeciesTaxId":2768066,"checkmVersion":"v1.2.2","completeness":99.91,"completenessPercentile":100.0,"contamination":0.61},"currentAccession":"GCF_014489635.1","organism":{"infraspecificNames":{"strain":"CRXT-G-22"},"organismName":"Streptomyces roseirectus","taxId":2768066},"pairedAccession":"GCA_014489635.1","sourceDatabase":"SOURCE_DATABASE_REFSEQ","typeMaterial":{"typeDisplayText":"assembly from type material","typeLabel":"TYPE_MATERIAL"}}
{"accession":"GCF_014493765.1","annotationInfo":{"method":"Best-placed reference protein set; GeneMarkS-2+","name":"NCBI Prokaryotic Genome Annotation Pipeline (PGAP)","pipeline":"NCBI Prokaryotic Genome Annotation Pipeline (PGAP)","provider":"NCBI RefSeq","releaseDate":"2023-09-04","softwareVersion":"6.6","stats":{"geneCounts":{"nonCoding":86,"proteinCoding":8919,"pseudogene":205,"total":9210}}},"assemblyInfo":{"assemblyLevel":"Contig","assemblyMethod":"flye v. 2.5","assemblyName":"ASM1449376v1","assemblyStatus":"current","assemblyType":"haploid","bioprojectAccession":"PRJNA659572","bioprojectLineage":[{"bioprojects":[{"accession":"PRJNA659572","title":"Streptomyces polyasparticus strain:TRM66268-LWL Genome sequencing and assembly"}]}],"biosample":{"accession":"SAMN15915671","attributes":[{"name":"strain","value":"TRM66268-LWL"},{"name":"isolation_source","value":"soil"},{"name":"collection_date","value":"2019-07-07"},{"name":"geo_loc_name","value":"China:Xinjiang"},{"name":"sample_type","value":"mixed culture"},{"name":"type-material","value":"type strain of Streptomyces polyasparticus"}],"description":{"organism":{"organismName":"Streptomyces polyasparticus","taxId":2767826},"title":"Microbe sample from Streptomyces polyasparticus"},"lastUpdated":"2021-05-23T21:05:14.677","models":["Microbe, viral or environmental"],"owner":{"contacts":[{}],"name":"Tarim University"},"package":"Microbe.1.0","publicationDate":"2020-08-26T00:00:00.000","sampleIds":[{"label":"Sample name","value":"TRM66268-LWL"}],"status":{"status":"live","when":"2020-08-26T21:54:03.527"},"submissionDate":"2020-08-26T21:54:03.526"},"comments":"The annotation was added by the NCBI Prokaryotic Genome Annotation Pipeline (PGAP). Information about PGAP can be found here: https://www.ncbi.nlm.nih.gov/genome/annotation_prok/","pairedAssembly":{"accession":"GCA_014493765.1","annotationName":"NCBI Prokaryotic Genome Annotation Pipeline (PGAP)","status":"current"},"refseqCategory":"representative genome","releaseDate":"2020-09-08","sequencingTech":"Illumina NovaSeq","submitter":"Tarim University"},"assemblyStats":{"contigL50":8,"contigN50":363618,"gcCount":"7131024","gcPercent":70.0,"genomeCoverage":"209.0x","numberOfComponentSequences":178,"numberOfContigs":178,"totalSequenceLength":"10155139","totalUngappedLength":"10155139"},"averageNucleotideIdentity":{"bestAniMatch":{"ani":89.45,"assembly":"GCA_011044995.1","assemblyCoverage":63.62,"category":"type","organismName":"Streptomyces mesophilus","typeAssemblyCoverage":71.88},"category":"type","comment":"Assembly is the type_strain, mismatch is within genus and expected","matchStatus":"below_threshold_mismatch","submittedOrganism":"Streptomyces polyasparticus","submittedSpecies":"Streptomyces polyasparticus","taxonomyCheckStatus":"OK"},"checkmInfo":{"checkmMarkerSet":"Streptomyces","checkmMarkerSetRank":"genus","checkmSpeciesTaxId":2767826,"checkmVersion":"v1.2.2","completeness":100.0,"completenessPercentile":100.0,"contamination":1.87},"currentAccession":"GCF_014493765.1","organism":{"infraspecificNames":{"strain":"TRM66268-LWL"},"organismName":"Streptomyces polyasparticus","taxId":2767826},"pairedAccession":"GCA_014493765.1","sourceDatabase":"SOURCE_DATABASE_REFSEQ","typeMaterial":{"typeDisplayText":"assembly from type material","typeLabel":"TYPE_MATERIAL"},"wgsInfo":{"masterWgsUrl":"https://www.ncbi.nlm.nih.gov/nuccore/JACTVJ000000000.1","wgsContigsUrl":"https://www.ncbi.nlm.nih.gov/Traces/wgs/JACTVJ01","wgsProjectAccession":"JACTVJ01"}}
{"accession":"GCF_014534645.1","annotationInfo":{"method":"Best-placed reference protein set; GeneMarkS-2+","name":"NCBI Prokaryotic Genome Annotation Pipeline (PGAP)","pipeline":"NCBI Prokaryotic Genome Annotation Pipeline (PGAP)","provider":"NCBI RefSeq","releaseDate":"2023-09-08","softwareVersion":"6.6","stats":{"geneCounts":{"nonCoding":69,"proteinCoding":7666,"pseudogene":201,"total":7936}}},"assemblyInfo":{"assemblyLevel":"Scaffold","assemblyMethod":"ABySS v. 3.0","assemblyName":"ASM1453464v1","assemblyStatus":"current","assemblyType":"haploid","bioprojectAccession":"PRJNA645799","bioprojectLineage":[{"bioprojects":[{"accession":"PRJNA645799","title":"Streptomyces griseicoloratus strain:TRM S81-3 Genome sequencing and assembly"}]}],"biosample":{"accession":"SAMN15516980","attributes":[{"name":"strain","value":"TRM S81-3"},{"name":"host","value":"cotton"},{"name":"isolation_source","value":"soil"},{"name":"collection_date","value":"2018-06-25"},{"name":"geo_loc_name","value":"China"},{"name":"sample_type","value":"cell culture"},{"name":"type-material","value":"type strain of Streptomyces griseicoloratus"}],"bioprojects":[{"accession":"PRJNA645799"}],"description":{"organism":{"organismName":"Streptomyces griseicoloratus","taxId":2752516},"title":"Microbe sample from Streptomyces .SP"},"lastUpdated":"2022-09-21T21:06:18.836","models":["Microbe, viral or environmental"],"owner":{"contacts":[{}],"name":"College of Life Science"},"package":"Microbe.1.0","publicationDate":"2020-07-13T00:00:00.000","sampleIds":[{"label":"Sample name","value":"TRM S81-3"}],"status":{"status":"live","when":"2020-07-13T12:12:58.312"},"submissionDate":"2020-07-13T07:41:07.000"},"comments":"The annotation was added by the NCBI Prokaryotic Genome Annotation Pipeline (PGAP). Information about PGAP can be found here: https://www.ncbi.nlm.nih.gov/genome/annotation_prok/","pairedAssembly":{"accession":"GCA_014534645.1","annotationName":"NCBI Prokaryotic Genome Annotation Pipeline (PGAP)","status":"current"},"refseqCategory":"representative genome","releaseDate":"2020-09-14","sequencingTech":"Illumina","submitter":"College of Life Science"},"assemblyStats":{"contigL50":17,"contigN50":166916,"gcCount":"6367950","gcPercent":72.0,"genomeCoverage":"100.0x","numberOfComponentSequences":241,"numberOfContigs":242,"numberOfScaffolds":241,"scaffoldL50":17,"scaffoldN50":166916,"totalSequenceLength":"8825450","totalUngappedLength":"8825396"},"averageNucleotideIdentity":{"bestAniMatch":{"ani":92.34,"assembly":"GCA_014650995.1","assemblyCoverage":70.18,"category":"type","organismName":"Streptomyces viridiviolaceus","typeAssemblyCoverage":67.83},"category":"type","comment":"Assembly is the type_strain, mismatch is within genus and expected","matchStatus":"below_threshold_mismatch","submittedOrganism":"Streptomyces griseicoloratus","submittedSpecies":"Streptomyces griseicoloratus","taxonomyCheckStatus":"OK"},"checkmInfo":{"checkmMarkerSet":"Streptomyces","checkmMarkerSetRank":"genus","checkmSpeciesTaxId":2752516,"checkmVersion":"v1.2.2","completeness":100.0,"completenessPercentile":100.0,"contamination":1.85},"currentAccession":"GCF_014534645.1","organism":{"infraspecificNames":{"strain":"TRM S81-3"},"organismName":"Streptomyces griseicoloratus","taxId":2752516},"pairedAccession":"GCA_014534645.1","sourceDatabase":"SOURCE_DATABASE_REFSEQ","typeMaterial":{"typeDisplayText":"assembly from type material","typeLabel":"TYPE_MATERIAL"},"wgsInfo":{"masterWgsUrl":"https://www.ncbi.nlm.nih.gov/nuccore/JACVQF000000000.1","wgsContigsUrl":"https://www.ncbi.nlm.nih.gov/Traces/wgs/JACVQF01","wgsProjectAccession":"JACVQF01"}}
{"accession":"GCF_014596295.1","annotationInfo":{"method":"Best-placed reference protein set; GeneMarkS-2+","name":"NCBI Prokaryotic Genome Annotation Pipeline (PGAP)","pipeline":"NCBI Prokaryotic Genome Annotation Pipeline (PGAP)","provider":"NCBI RefSeq","releaseDate":"2023-10-27","softwareVersion":"6.6","stats":{"geneCounts":{"nonCoding":71,"proteinCoding":3488,"pseudogene":35,"total":3594}}},"assemblyInfo":{"assemblyLevel":"Scaffold","assemblyMethod":"SOAPdenovo v. July-2010","assemblyName":"ASM1459629v1","assemblyStatus":"current","assemblyType":"haploid","bioprojectAccession":"PRJNA650201","bioprojectLineage":[{"bioprojects":[{"accession":"PRJNA650201","title":"Stenotrophomonas lacuserhaii strain:K32 Genome sequencing and assembly"}]}],"biosample":{"accession":"SAMN15698559","attributes":[{"name":"strain","value":"K32"},{"name":"isolation_source","value":"water sample"},{"name":"collection_date","value":"2019-04-05"},{"name":"geo_loc_name","value":"China: Yunnan, Erhai Lake"},{"name":"sample_type","value":"Bacterial strains"},{"name":"type-material","value":"type strain of Stenotrophomonas lacuserhaii"}],"description":{"organism":{"organismName":"Stenotrophomonas lacuserhaii","taxId":2760084},"title":"Microbe sample from Stenotrophomonas lacuserhaii"},"lastUpdated":"2023-01-31T21:05:58.725","models":["Microbe, viral or environmental"],"owner":{"contacts":[{}],"name":"Institute of Medicinal Biotechnology Chinese Academy of Medical Sciences"},"package":"Microbe.1.0","publicationDate":"2020-08-02T00:00:00.000","sampleIds":[{"label":"Sample name","value":"K32(T)"}],"status":{"status":"live","when":"2020-08-02T12:59:04.802"},"submissionDate":"2020-08-02T12:59:04.800"},"pairedAssembly":{"accession":"GCA_014596295.1","status":"current"},"refseqCategory":"representative genome","releaseDate":"2020-09-15","sequencingTech":"Illumina HiSeq","submitter":"Institute of Medicinal Biotechnology Chinese Academy of Medical Sciences"},"assemblyStats":{"contigL50":4,"contigN50":305756,"gcCount":"2647023","gcPercent":66.5,"genomeCoverage":"100.0x","numberOfComponentSequences":27,"numberOfContigs":28,"numberOfScaffolds":27,"scaffoldL50":4,"scaffoldN50":381161,"totalSequenceLength":"3984137","totalUngappedLength":"3984042"},"averageNucleotideIdentity":{"bestAniMatch":{"ani":97.3,"assembly":"GCA_014836545.1","assemblyCoverage":90.06,"category":"type","organismName":"Stenotrophomonas pennii","typeAssemblyCoverage":91.35},"category":"type","comment":"Assembly is the type_strain, mismatch is within genus and expected","matchStatus":"mismatch","submittedOrganism":"Stenotrophomonas lacuserhaii","submittedSpecies":"Stenotrophomonas lacuserhaii","taxonomyCheckStatus":"OK"},"checkmInfo":{"checkmMarkerSet":"Stenotrophomonas","checkmMarkerSetRank":"genus","checkmSpeciesTaxId":2760084,"checkmVersion":"v1.2.2","completeness":92.84,"completenessPercentile":100.0,"contamination":1.72},"currentAccession":"GCF_014596295.1","organism":{"infraspecificNames":{"strain":"K32"},"organismName":"Stenotrophomonas lacuserhaii","taxId":2760084},"pairedAccession":"GCA_014596295.1","sourceDatabase":"SOURCE_DATABASE_REFSEQ","typeMaterial":{"typeDisplayText":"assembly from type material","typeLabel":"TYPE_MATERIAL"},"wgsInfo":{"masterWgsUrl":"https://www.ncbi.nlm.nih.gov/nuccore/JACHQY000000000.1","wgsContigsUrl":"https://www.ncbi.nlm.nih.gov/Traces/wgs/JACHQY01","wgsProjectAccession":"JACHQY01"}}
{"accession":"GCF_014621695.1","annotationInfo":{"method":"Best-placed reference protein set; GeneMarkS-2+","name":"NCBI Prokaryotic Genome Annotation Pipeline (PGAP)","pipeline":"NCBI Prokaryotic Genome Annotation Pipeline (PGAP)","provider":"NCBI RefSeq","releaseDate":"2023-10-27","softwareVersion":"6.6","stats":{"geneCounts":{"nonCoding":92,"proteinCoding":7442,"pseudogene":72,"total":7606}}},"assemblyInfo":{"assemblyLevel":"Complete Genome","assemblyMethod":"HGAP v. 2.3","assemblyName":"ASM1462169v1","assemblyStatus":"current","assemblyType":"haploid","bioprojectAccession":"PRJNA659883","bioprojectLineage":[{"bioprojects":[{"accession":"PRJNA659883","title":"Streptomyces xanthii strain:CRXT-Y-14 Genome sequencing"}]}],"biosample":{"accession":"SAMN15929880","attributes":[{"name":"strain","value":"CRXT-Y-14"},{"name":"isolation_source","value":"leaf"},{"name":"collection_date","value":"2019-11-05"},{"name":"geo_loc_name","value":"China: Xiangtan City,Hunan Province"},{"name":"sample_type","value":"whole organism"},{"name":"type-material","value":"type strain of Streptomyces xanthii"}],"description":{"organism":{"organismName":"Streptomyces xanthii","taxId":2768069},"title":"Microbe sample from Streptomyces xanthii"},"lastUpdated":"2021-12-23T21:04:57.916","models":["Microbe, viral or environmental"],"owner":{"contacts":[{}],"name":"School of Life Science,Hunan University of Science and Technology"},"package":"Microbe.1.0","publicationDate":"2020-09-02T00:00:00.000","sampleIds":[{"label":"Sample name","value":"CRXT-Y-14"}],"status":{"status":"live","when":"2020-09-02T13:45:54.268"},"submissionDate":"2020-08-28T05:03:08.313"},"comments":"The annotation was added by the NCBI Prokaryotic Genome Annotation Pipeline (PGAP). Information about PGAP can be found here: https://www.ncbi.nlm.nih.gov/genome/annotation_prok/\nBacteria and source DNA available from Jian Gao","pairedAssembly":{"accession":"GCA_014621695.1","annotationName":"NCBI Prokaryotic Genome Annotation Pipeline (PGAP)","status":"current"},"refseqCategory":"representative genome","releaseDate":"2020-09-15","sequencingTech":"Nanopore","submitter":"School of Life Science,Hunan University of Science and Technology"},"assemblyStats":{"contigL50":1,"contigN50":7867709,"gcCount":"6027530","gcPercent":72.0,"genomeCoverage":"120.0x","numberOfComponentSequences":3,"numberOfContigs":3,"numberOfScaffolds":3,"scaffoldL50":1,"scaffoldN50":7867709,"totalNumberOfChromosomes":3,"totalSequenceLength":"8354710","totalUngappedLength":"8354710"},"averageNucleotideIdentity":{"bestAniMatch":{"ani":86.33,"assembly":"GCA_035616105.1","assemblyCoverage":48.24,"category":"type","organismName":"Streptomyces kunmingensis","typeAssemblyCoverage":41.14},"category":"type","comment":"Assembly is the type_strain, mismatch is within genus and expected","matchStatus":"below_threshold_mismatch","submittedOrganism":"Streptomyces xanthii","submittedSpecies":"Streptomyces xanthii","taxonomyCheckStatus":"OK"},"checkmInfo":{"checkmMarkerSet":"Streptomyces","checkmMarkerSetRank":"genus","checkmSpeciesTaxId":2768069,"checkmVersion":"v1.2.2","completeness":99.91,"completenessPercentile":100.0,"contamination":1.14},"currentAccession":"GCF_014621695.1","organism":{"infraspecificNames":{"strain":"CRXT-Y-14"},"organismName":"Streptomyces xanthii","taxId":2768069},"pairedAccession":"GCA_014621695.1","sourceDatabase":"SOURCE_DATABASE_REFSEQ","typeMaterial":{"typeDisplayText":"assembly from type material","typeLabel":"TYPE_MATERIAL"}}
{"accession":"GCF_014635285.1","annotationInfo":{"method":"Best-placed reference protein set; GeneMarkS-2+","name":"NCBI Prokaryotic Genome Annotation Pipeline (PGAP)","pipeline":"NCBI Prokaryotic Genome Annotation Pipeline (PGAP)","provider":"NCBI RefSeq","releaseDate":"2023-08-28","softwareVersion":"6.6","stats":{"geneCounts":{"nonCoding":52,"proteinCoding":3940,"pseudogene":30,"total":4022}}},"assemblyInfo":{"assemblyLevel":"Contig","assemblyMethod":"gcType assembly pipeline","assemblyName":"ASM1463528v1","assemblyStatus":"current","assemblyType":"haploid","bioprojectAccession":"PRJDB10511","bioprojectLineage":[{"bioprojects":[{"accession":"PRJDB10511","parentAccessions":["PRJDB9057"],"title":"De novo sequencing and analysis for CCM strains in GCM 10K project"},{"accession":"PRJDB9057","title":"The Global Catalogue of Microorganisms (GCM) 10K type strain sequencing project"}]}],"biosample":{"accession":"SAMD00244857","attributes":[{"name":"sample_name","value":"CCM 7757"},{"name":"collection_date","value":"missing"},{"name":"env_broad_scale","value":"not applicable"},{"name":"env_local_scale","value":"not applicable"},{"name":"env_medium","value":"not applicable"},{"name":"geo_loc_name","value":"not applicable"},{"name":"isol_growth_condt","value":"missing"},{"name":"lat_lon","value":"not applicable"},{"name":"locus_tag_prefix","value":"GCM10007285"},{"name":"num_replicons","value":"not applicable"},{"name":"project_name","value":"De novo sequencing and analysis for strain CCM 7757 of Stappia taiwanensis"},{"name":"ref_biomaterial","value":"missing"},{"name":"strain","value":"CCM 7757"},{"name":"type-material","value":"type strain of Stappia taiwanensis"}],"bioprojects":[{"accession":"PRJDB10511"}],"description":{"comment":"Keywords: GSC:MIxS;MIGS:6.0","organism":{"organismName":"Stappia taiwanensis","taxId":992267},"title":"strain CCM 7757 of Stappia taiwanensis"},"lastUpdated":"2022-04-04T05:56:56.000","models":["MIGS.ba"],"owner":{"name":"WFCC-MIRCEN World Data Centre for Microorganisms (WDCM)"},"package":"MIGS.ba.6.0","publicationDate":"2020-09-02T00:00:00.000","status":{"status":"live","when":"2020-09-03T01:01:08.230"},"submissionDate":"2020-09-03T01:01:08.230"},"comments":"Genome sequencing and analysis were conducted under the Global Catalogue of Microorganisms (GCM) 10K type strain sequencing project (http://gctype.wdcm.org). The genomic data are also available at http://gctype.wdcm.org/sequencing/GCM10007285\nAnnotated by DFAST v.1.2.3 (https://dfast.nig.ac.jp)","pairedAssembly":{"accession":"GCA_014635285.1","annotationName":"Annotation submitted by WFCC-MIRCEN World Data Centre for Microorganisms (WDCM)","status":"current"},"refseqCategory":"representative genome","releaseDate":"2020-09-12","sequencingTech":"Illumina HiSeq X Ten","submitter":"WFCC-MIRCEN World Data Centre for Microorganisms (WDCM)"},"assemblyStats":{"contigL50":3,"contigN50":746525,"gcCount":"2893559","gcPercent":65.5,"genomeCoverage":"110.0x","numberOfComponentSequences":20,"numberOfContigs":20,"totalSequenceLength":"4424774","totalUngappedLength":"4424774"},"averageNucleotideIdentity":{"bestAniMatch":{"ani":99.99,"assembly":"GCA_013868145.1","assemblyCoverage":99.94,"category":"type","organismName":"Stappia taiwanensis","typeAssemblyCoverage":99.88},"category":"type","comment":"na","matchStatus":"species_match","submittedAniMatch":{"ani":99.99,"assembly":"GCA_013868145.1","assemblyCoverage":99.94,"category":"type","organismName":"Stappia taiwanensis","typeAssemblyCoverage":99.88},"submittedOrganism":"Stappia taiwanensis","submittedSpecies":"Stappia taiwanensis","taxonomyCheckStatus":"OK"},"checkmInfo":{"checkmMarkerSet":"Rhizobiales","checkmMarkerSetRank":"order","checkmSpeciesTaxId":992267,"checkmVersion":"v1.2.2","completeness":99.32,"completenessPercentile":100.0},"currentAccession":"GCF_014635285.1","organism":{"infraspecificNames":{"strain":"CCM 7757"},"organismName":"Stappia taiwanensis","taxId":992267},"pairedAccession":"GCA_014635285.1","sourceDatabase":"SOURCE_DATABASE_REFSEQ","typeMaterial":{"typeDisplayText":"assembly from type material","typeLabel":"TYPE_MATERIAL"},"wgsInfo":{"masterWgsUrl":"https://www.ncbi.nlm.nih.gov/nuccore/BMCR00000000.1","wgsContigsUrl":"https://www.ncbi.nlm.nih.gov/Traces/wgs/BMCR01","wgsProjectAccession":"BMCR01"}}
{"accession":"GCF_014640255.1","annotationInfo":{"method":"Best-placed reference protein set; GeneMarkS-2+","name":"NCBI Prokaryotic Genome Annotation Pipeline (PGAP)","pipeline":"NCBI Prokaryotic Genome Annotation Pipeline (PGAP)","provider":"NCBI RefSeq","releaseDate":"2023-09-03","softwareVersion":"6.6","stats":{"geneCounts":{"nonCoding":60,"proteinCoding":3761,"pseudogene":52,"total":3873}}},"assemblyInfo":{"assemblyLevel":"Contig","assemblyMethod":"gcType assembly pipeline","assemblyName":"ASM1464025v1","assemblyStatus":"current","assemblyType":"haploid","bioprojectAccession":"PRJDB10509","bioprojectLineage":[{"bioprojects":[{"accession":"PRJDB10509","parentAccessions":["PRJDB9057"],"title":"De novo sequencing and analysis for CGMCC strains in GCM 10K project"},{"accession":"PRJDB9057","title":"The Global Catalogue of Microorganisms (GCM) 10K type strain sequencing project"}]}],"biosample":{"accession":"SAMD00244993","attributes":[{"name":"sample_name","value":"CGMCC 1.12976"},{"name":"collection_date","value":"missing"},{"name":"env_broad_scale","value":"not applicable"},{"name":"env_local_scale","value":"not applicable"},{"name":"env_medium","value":"not applicable"},{"name":"geo_loc_name","value":"not applicable"},{"name":"isol_growth_condt","value":"missing"},{"name":"lat_lon","value":"not applicable"},{"name":"locus_tag_prefix","value":"GCM10011399"},{"name":"num_replicons","value":"not applicable"},{"name":"project_name","value":"De novo sequencing and analysis for Strain CGMCC 1.12976 of Subtercola lobariae"},{"name":"ref_biomaterial","value":"missing"},{"name":"strain","value":"CGMCC 1.12976"},{"name":"type-material","value":"type strain of Subtercola lobariae"}],"bioprojects":[{"accession":"PRJDB10509"}],"description":{"comment":"Keywords: GSC:MIxS;MIGS:6.0","organism":{"organismName":"Subtercola lobariae","taxId":1588641},"title":"Strain CGMCC 1.12976 of Subtercola lobariae"},"lastUpdated":"2022-04-05T05:28:52.000","models":["MIGS.ba"],"owner":{"name":"WFCC-MIRCEN World Data Centre for Microorganisms (WDCM)"},"package":"MIGS.ba.6.0","publicationDate":"2020-09-04T00:00:00.000","status":{"status":"live","when":"2020-09-05T01:00:53.195"},"submissionDate":"2020-09-05T01:00:53.193"},"comments":"Genome sequencing and analysis were conducted under the Global Catalogue of Microorganisms (GCM) 10K type strain sequencing project (http://gctype.wdcm.org). The genomic data are also available at http://gctype.wdcm.org/sequencing/GCM10011399\nAnnotated by DFAST v.1.2.3 (https://dfast.nig.ac.jp)","pairedAssembly":{"accession":"GCA_014640255.1","annotationName":"Annotation submitted by WFCC-MIRCEN World Data Centre for Microorganisms (WDCM)","status":"current"},"refseqCategory":"representative genome","releaseDate":"2020-09-12","sequencingTech":"Illumina HiSeq X Ten","submitter":"WFCC-MIRCEN World Data Centre for Microorganisms (WDCM)"},"assemblyStats":{"contigL50":3,"contigN50":660868,"gcCount":"2634610","gcPercent":64.5,"genomeCoverage":"191.0x","numberOfComponentSequences":22,"numberOfContigs":22,"totalSequenceLength":"4088613","totalUngappedLength":"4088613"},"averageNucleotideIdentity":{"bestAniMatch":{"ani":99.99,"assembly":"GCA_016881145.1","assemblyCoverage":99.82,"category":"type","organismName":"Subtercola lobariae","typeAssemblyCoverage":99.97},"category":"type","comment":"na","matchStatus":"species_match","submittedAniMatch":{"ani":99.99,"assembly":"GCA_016881145.1","assemblyCoverage":99.82,"category":"type","organismName":"Subtercola lobariae","typeAssemblyCoverage":99.97},"submittedOrganism":"Subtercola lobariae","submittedSpecies":"Subtercola lobariae","taxonomyCheckStatus":"OK"},"checkmInfo":{"checkmMarkerSet":"Microbacteriaceae","checkmMarkerSetRank":"family","checkmSpeciesTaxId":1588641,"checkmVersion":"v1.2.2","completeness":97.92,"completenessPercentile":100.0,"contamination":1.58},"currentAccession":"GCF_014640255.1","organism":{"infraspecificNames":{"strain":"CGMCC 1.12976"},"organismName":"Subtercola lobariae","taxId":1588641},"pairedAccession":"GCA_014640255.1","sourceDatabase":"SOURCE_DATABASE_REFSEQ","typeMaterial":{"typeDisplayText":"assembly from type material","typeLabel":"TYPE_MATERIAL"},"wgsInfo":{"masterWgsUrl":"https://www.ncbi.nlm.nih.gov/nuccore/BMGP00000000.1","wgsContigsUrl":"https://www.ncbi.nlm.nih.gov/Traces/wgs/BMGP01","wgsProjectAccession":"BMGP01"}}
{"accession":"GCF_014645815.1","annotationInfo":{"method":"Best-placed reference protein set; GeneMarkS-2+","name":"NCBI Prokaryotic Genome Annotation Pipeline (PGAP)","pipeline":"NCBI Prokaryotic Genome Annotation Pipeline (PGAP)","provider":"NCBI RefSeq","releaseDate":"2023-09-03","softwareVersion":"6.6","stats":{"geneCounts":{"nonCoding":78,"proteinCoding":9806,"pseudogene":284,"total":10168}}},"assemblyInfo":{"assemblyLevel":"Scaffold","assemblyMethod":"gcType assembly pipeline","assemblyName":"ASM1464581v1","assemblyStatus":"current","assemblyType":"haploid","bioprojectAccession":"PRJDB10509","bioprojectLineage":[{"bioprojects":[{"accession":"PRJDB10509","parentAccessions":["PRJDB9057"],"title":"De novo sequencing and analysis for CGMCC strains in GCM 10K project"},{"accession":"PRJDB9057","title":"The Global Catalogue of Microorganisms (GCM) 10K type strain sequencing project"}]}],"biosample":{"accession":"SAMD00245177","attributes":[{"name":"sample_name","value":"CGMCC 4.7110"},{"name":"collection_date","value":"missing"},{"name":"env_broad_scale","value":"not applicable"},{"name":"env_local_scale","value":"not applicable"},{"name":"env_medium","value":"not applicable"},{"name":"geo_loc_name","value":"not applicable"},{"name":"isol_growth_condt","value":"missing"},{"name":"lat_lon","value":"not applicable"},{"name":"locus_tag_prefix","value":"GCM10011578"},{"name":"num_replicons","value":"not applicable"},{"name":"project_name","value":"De novo sequencing and analysis for Strain CGMCC 4.7110 of Streptomyces fuscichromogenes"},{"name":"ref_biomaterial","value":"missing"},{"name":"strain","value":"CGMCC 4.7110"},{"name":"type-material","value":"type strain of Streptomyces fuscichromogenes"}],"bioprojects":[{"accession":"PRJDB10509"}],"description":{"comment":"Keywords: GSC:MIxS;MIGS:6.0","organism":{"organismName":"Streptomyces fuscichromogenes","taxId":1324013},"title":"Strain CGMCC 4.7110 of Streptomyces fuscichromogenes"},"lastUpdated":"2022-04-05T05:29:01.000","models":["MIGS.ba"],"owner":{"name":"WFCC-MIRCEN World Data Centre for Microorganisms (WDCM)"},"package":"MIGS.ba.6.0","publicationDate":"2020-09-04T00:00:00.000","status":{"status":"live","when":"2020-09-05T01:00:58.151"},"submissionDate":"2020-09-05T01:00:58.150"},"comments":"Genome sequencing and analysis were conducted under the Global Catalogue of Microorganisms (GCM) 10K type strain sequencing project (http://gctype.wdcm.org). The genomic data are also available at http://gctype.wdcm.org/sequencing/GCM10011578\nAnnotated by DFAST v.1.2.3 (https://dfast.nig.ac.jp)","pairedAssembly":{"accession":"GCA_014645815.1","annotationName":"Annotation submitted by WFCC-MIRCEN World Data Centre for Microorganisms (WDCM)","status":"current"},"refseqCategory":"representative genome","releaseDate":"2020-09-12","sequencingTech":"Illumina HiSeq X Ten","submitter":"WFCC-MIRCEN World Data Centre for Microorganisms (WDCM)"},"assemblyStats":{"contigL50":14,"contigN50":253332,"gcCount":"8240712","gcPercent":71.5,"genomeCoverage":"100.0x","numberOfComponentSequences":129,"numberOfContigs":143,"numberOfScaffolds":129,"scaffoldL50":11,"scaffoldN50":307198,"totalSequenceLength":"11559237","totalUngappedLength":"11558165"},"averageNucleotideIdentity":{"bestAniMatch":{"ani":92.89,"assembly":"GCA_002217755.1","assemblyCoverage":62.41,"category":"type","organismName":"Streptomyces hyaluromycini","typeAssemblyCoverage":62.63},"category":"type","comment":"Assembly is the type_strain, mismatch is within genus and expected","matchStatus":"below_threshold_mismatch","submittedOrganism":"Streptomyces fuscichromogenes","submittedSpecies":"Streptomyces fuscichromogenes","taxonomyCheckStatus":"OK"},"checkmInfo":{"checkmMarkerSet":"Streptomyces","checkmMarkerSetRank":"genus","checkmSpeciesTaxId":1324013,"checkmVersion":"v1.2.2","completeness":100.0,"completenessPercentile":100.0,"contamination":0.92},"currentAccession":"GCF_014645815.1","organism":{"infraspecificNames":{"strain":"CGMCC 4.7110"},"organismName":"Streptomyces fuscichromogenes","taxId":1324013},"pairedAccession":"GCA_014645815.1","sourceDatabase":"SOURCE_DATABASE_REFSEQ","typeMaterial":{"typeDisplayText":"assembly from type material","typeLabel":"TYPE_MATERIAL"},"wgsInfo":{"masterWgsUrl":"https://www.ncbi.nlm.nih.gov/nuccore/BMML00000000.1","wgsContigsUrl":"https://www.ncbi.nlm.nih.gov/Traces/wgs/BMML01","wgsProjectAccession":"BMML01"}}
{"accession":"GCF_014645835.1","annotationInfo":{"method":"Best-placed reference protein set; GeneMarkS-2+","name":"NCBI Prokaryotic Genome Annotation Pipeline (PGAP)","pipeline":"NCBI Prokaryotic Genome Annotation Pipeline (PGAP)","provider":"NCBI RefSeq","releaseDate":"2023-09-03","softwareVersion":"6.6","stats":{"geneCounts":{"nonCoding":83,"proteinCoding":9339,"pseudogene":399,"total":9821}}},"assemblyInfo":{"assemblyLevel":"Scaffold","assemblyMethod":"gcType assembly pipeline","assemblyName":"ASM1464583v1","assemblyStatus":"current","assemblyType":"haploid","bioprojectAccession":"PRJDB10509","bioprojectLineage":[{"bioprojects":[{"accession":"PRJDB10509","parentAccessions":["PRJDB9057"],"title":"De novo sequencing and analysis for CGMCC strains in GCM 10K project"},{"accession":"PRJDB9057","title":"The Global Catalogue of Microorganisms (GCM) 10K type strain sequencing project"}]}],"biosample":{"accession":"SAMD00245178","attributes":[{"name":"sample_name","value":"CGMCC 4.7111"},{"name":"collection_date","value":"missing"},{"name":"env_broad_scale","value":"not applicable"},{"name":"env_local_scale","value":"not applicable"},{"name":"env_medium","value":"not applicable"},{"name":"geo_loc_name","value":"not applicable"},{"name":"isol_growth_condt","value":"missing"},{"name":"lat_lon","value":"not applicable"},{"name":"locus_tag_prefix","value":"GCM10011579"},{"name":"num_replicons","value":"not applicable"},{"name":"project_name","value":"De novo sequencing and analysis for Strain CGMCC 4.7111 of Streptomyces albiflavescens"},{"name":"ref_biomaterial","value":"missing"},{"name":"strain","value":"CGMCC 4.7111"},{"name":"type-material","value":"type strain of Streptomyces albiflavescens"}],"bioprojects":[{"accession":"PRJDB10509"}],"description":{"comment":"Keywords: GSC:MIxS;MIGS:6.0","organism":{"organismName":"Streptomyces albiflavescens","taxId":1623582},"title":"Strain CGMCC 4.7111 of Streptomyces albiflavescens"},"lastUpdated":"2022-04-05T05:29:01.000","models":["MIGS.ba"],"owner":{"name":"WFCC-MIRCEN World Data Centre for Microorganisms (WDCM)"},"package":"MIGS.ba.6.0","publicationDate":"2020-09-04T00:00:00.000","status":{"status":"live","when":"2020-09-05T01:00:58.171"},"submissionDate":"2020-09-05T01:00:58.170"},"comments":"Genome sequencing and analysis were conducted under the Global Catalogue of Microorganisms (GCM) 10K type strain sequencing project (http://gctype.wdcm.org). The genomic data are also available at http://gctype.wdcm.org/sequencing/GCM10011579\nAnnotated by DFAST v.1.2.3 (https://dfast.nig.ac.jp)","pairedAssembly":{"accession":"GCA_014645835.1","annotationName":"Annotation submitted by WFCC-MIRCEN World Data Centre for Microorganisms (WDCM)","status":"current"},"refseqCategory":"representative genome","releaseDate":"2020-09-12","sequencingTech":"Illumina HiSeq X Ten","submitter":"WFCC-MIRCEN World Data Centre for Microorganisms (WDCM)"},"assemblyStats":{"contigL50":15,"contigN50":217414,"gcCount":"7617493","gcPercent":70.0,"genomeCoverage":"100.0x","numberOfComponentSequences":56,"numberOfContigs":100,"numberOfScaffolds":56,"scaffoldL50":9,"scaffoldN50":424854,"totalSequenceLength":"10892780","totalUngappedLength":"10890328"},"averageNucleotideIdentity":{"bestAniMatch":{"ani":89.93,"assembly":"GCA_002946835.1","assemblyCoverage":46.32,"category":"type","organismName":"Streptomyces dengpaensis","typeAssemblyCoverage":57.91},"category":"type","comment":"Assembly is the type_strain, mismatch is within genus and expected","matchStatus":"below_threshold_mismatch","submittedOrganism":"Streptomyces albiflavescens","submittedSpecies":"Streptomyces albiflavescens","taxonomyCheckStatus":"OK"},"checkmInfo":{"checkmMarkerSet":"Streptomyces","checkmMarkerSetRank":"genus","checkmSpeciesTaxId":1623582,"checkmVersion":"v1.2.2","completeness":100.0,"completenessPercentile":100.0,"contamination":2.18},"currentAccession":"GCF_014645835.1","organism":{"infraspecificNames":{"strain":"CGMCC 4.7111"},"organismName":"Streptomyces albiflavescens","taxId":1623582},"pairedAccession":"GCA_014645835.1","sourceDatabase":"SOURCE_DATABASE_REFSEQ","typeMaterial":{"typeDisplayText":"assembly from type material","typeLabel":"TYPE_MATERIAL"},"wgsInfo":{"masterWgsUrl":"https://www.ncbi.nlm.nih.gov/nuccore/BMMM00000000.1","wgsContigsUrl":"https://www.ncbi.nlm.nih.gov/Traces/wgs/BMMM01","wgsProjectAccession":"BMMM01"}}
{"accession":"GCF_014645895.1","annotationInfo":{"method":"Best-placed reference protein set; GeneMarkS-2+","name":"NCBI Prokaryotic Genome Annotation Pipeline (PGAP)","pipeline":"NCBI Prokaryotic Genome Annotation Pipeline (PGAP)","provider":"NCBI RefSeq","releaseDate":"2023-09-03","softwareVersion":"6.6","stats":{"geneCounts":{"nonCoding":65,"proteinCoding":5492,"pseudogene":104,"total":5661}}},"assemblyInfo":{"assemblyLevel":"Scaffold","assemblyMethod":"gcType assembly pipeline","assemblyName":"ASM1464589v1","assemblyStatus":"current","assemblyType":"haploid","bioprojectAccession":"PRJDB10509","bioprojectLineage":[{"bioprojects":[{"accession":"PRJDB10509","parentAccessions":["PRJDB9057"],"title":"De novo sequencing and analysis for CGMCC strains in GCM 10K project"},{"accession":"PRJDB9057","title":"The Global Catalogue of Microorganisms (GCM) 10K type strain sequencing project"}]}],"biosample":{"accession":"SAMD00245181","attributes":[{"name":"sample_name","value":"CGMCC 4.7178"},{"name":"collection_date","value":"missing"},{"name":"env_broad_scale","value":"not applicable"},{"name":"env_local_scale","value":"not applicable"},{"name":"env_medium","value":"not applicable"},{"name":"geo_loc_name","value":"not applicable"},{"name":"isol_growth_condt","value":"missing"},{"name":"lat_lon","value":"not applicable"},{"name":"locus_tag_prefix","value":"GCM10012287"},{"name":"num_replicons","value":"not applicable"},{"name":"project_name","value":"De novo sequencing and analysis for Strain CGMCC 4.7178 of Streptomyces daqingensis"},{"name":"ref_biomaterial","value":"missing"},{"name":"strain","value":"CGMCC 4.7178"},{"name":"type-material","value":"type strain of Streptomyces daqingensis"}],"bioprojects":[{"accession":"PRJDB10509"}],"description":{"comment":"Keywords: GSC:MIxS;MIGS:6.0","organism":{"organismName":"Streptomyces daqingensis","taxId":1472640},"title":"Strain CGMCC 4.7178 of Streptomyces daqingensis"},"lastUpdated":"2022-04-05T05:29:01.000","models":["MIGS.ba"],"owner":{"name":"WFCC-MIRCEN World Data Centre for Microorganisms (WDCM)"},"package":"MIGS.ba.6.0","publicationDate":"2020-09-04T00:00:00.000","status":{"status":"live","when":"2020-09-05T01:00:58.248"},"submissionDate":"2020-09-05T01:00:58.246"},"comments":"Genome sequencing and analysis were conducted under the Global Catalogue of Microorganisms (GCM) 10K type strain sequencing project (http://gctype.wdcm.org). The genomic data are also available at http://gctype.wdcm.org/sequencing/GCM10012287\nAnnotated by DFAST v.1.2.3 (https://dfast.nig.ac.jp)","pairedAssembly":{"accession":"GCA_014645895.1","annotationName":"Annotation submitted by WFCC-MIRCEN World Data Centre for Microorganisms (WDCM)","status":"current"},"refseqCategory":"representative genome","releaseDate":"2020-09-12","sequencingTech":"Illumina HiSeq X Ten","submitter":"WFCC-MIRCEN World Data Centre for Microorganisms (WDCM)"},"assemblyStats":{"contigL50":10,"contigN50":280247,"gcCount":"4669757","gcPercent":71.5,"genomeCoverage":"66.0x","numberOfComponentSequences":50,"numberOfContigs":55,"numberOfScaffolds":50,"scaffoldL50":8,"scaffoldN50":323157,"totalSequenceLength":"6537491","totalUngappedLength":"6537006"},"averageNucleotideIdentity":{"bestAniMatch":{"ani":85.48,"assembly":"GCA_013870515.1","assemblyCoverage":47.08,"category":"type","organismName":"Streptomyces albidus (ex Kaewkla and Franco 2022)","typeAssemblyCoverage":46.22},"category":"type","comment":"Assembly is the type_strain, mismatch is within genus and expected","matchStatus":"below_threshold_mismatch","submittedOrganism":"Streptomyces daqingensis","submittedSpecies":"Streptomyces daqingensis","taxonomyCheckStatus":"OK"},"checkmInfo":{"checkmMarkerSet":"Streptomyces","checkmMarkerSetRank":"genus","checkmSpeciesTaxId":1472640,"checkmVersion":"v1.2.2","completeness":98.59,"completenessPercentile":100.0,"contamination":0.19},"currentAccession":"GCF_014645895.1","organism":{"infraspecificNames":{"strain":"CGMCC 4.7178"},"organismName":"Streptomyces daqingensis","taxId":1472640},"pairedAccession":"GCA_014645895.1","sourceDatabase":"SOURCE_DATABASE_REFSEQ","typeMaterial":{"typeDisplayText":"assembly from type material","typeLabel":"TYPE_MATERIAL"},"wgsInfo":{"masterWgsUrl":"https://www.ncbi.nlm.nih.gov/nuccore/BMMP00000000.1","wgsContigsUrl":"https://www.ncbi.nlm.nih.gov/Traces/wgs/BMMP01","wgsProjectAccession":"BMMP01"}}
{"accession":"GCF_014646095.1","annotationInfo":{"method":"Best-placed reference protein set; GeneMarkS-2+","name":"NCBI Prokaryotic Genome Annotation Pipeline (PGAP)","pipeline":"NCBI Prokaryotic Genome Annotation Pipeline (PGAP)","provider":"NCBI RefSeq","releaseDate":"2023-09-03","softwareVersion":"6.6","stats":{"geneCounts":{"nonCoding":75,"proteinCoding":7691,"pseudogene":372,"total":8138}}},"assemblyInfo":{"assemblyLevel":"Scaffold","assemblyMethod":"gcType assembly pipeline","assemblyName":"ASM1464609v1","assemblyStatus":"current","assemblyType":"haploid","bioprojectAccession":"PRJDB10509","bioprojectLineage":[{"bioprojects":[{"accession":"PRJDB10509","parentAccessions":["PRJDB9057"],"title":"De novo sequencing and analysis for CGMCC strains in GCM 10K project"},{"accession":"PRJDB9057","title":"The Global Catalogue of Microorganisms (GCM) 10K type strain sequencing project"}]}],"biosample":{"accession":"SAMD00245189","attributes":[{"name":"sample_name","value":"CGMCC 4.7272"},{"name":"collection_date","value":"missing"},{"name":"env_broad_scale","value":"not applicable"},{"name":"env_local_scale","value":"not applicable"},{"name":"env_medium","value":"not applicable"},{"name":"geo_loc_name","value":"not applicable"},{"name":"isol_growth_condt","value":"missing"},{"name":"lat_lon","value":"not applicable"},{"name":"locus_tag_prefix","value":"GCM10012282"},{"name":"num_replicons","value":"not applicable"},{"name":"project_name","value":"De novo sequencing and analysis for Strain CGMCC 4.7272 of Streptomyces lacrimifluminis"},{"name":"ref_biomaterial","value":"missing"},{"name":"strain","value":"CGMCC 4.7272"},{"name":"type-material","value":"type strain of Streptomyces lacrimifluminis"}],"bioprojects":[{"accession":"PRJDB10509"}],"description":{"comment":"Keywords: GSC:MIxS;MIGS:6.0","organism":{"organismName":"Streptomyces lacrimifluminis","taxId":1500077},"title":"Strain CGMCC 4.7272 of Streptomyces lacrimifluminis"},"lastUpdated":"2022-04-05T05:29:01.000","models":["MIGS.ba"],"owner":{"name":"WFCC-MIRCEN World Data Centre for Microorganisms (WDCM)"},"package":"MIGS.ba.6.0","publicationDate":"2020-09-04T00:00:00.000","status":{"status":"live","when":"2020-09-05T01:00:58.428"},"submissionDate":"2020-09-05T01:00:58.426"},"comments":"Genome sequencing and analysis were conducted under the Global Catalogue of Microorganisms (GCM) 10K type strain sequencing project (http://gctype.wdcm.org). The genomic data are also available at http://gctype.wdcm.org/sequencing/GCM10012282\nAnnotated by DFAST v.1.2.3 (https://dfast.nig.ac.jp)","pairedAssembly":{"accession":"GCA_014646095.1","annotationName":"Annotation submitted by WFCC-MIRCEN World Data Centre for Microorganisms (WDCM)","status":"current"},"refseqCategory":"representative genome","releaseDate":"2020-09-12","sequencingTech":"Illumina HiSeq X Ten","submitter":"WFCC-MIRCEN World Data Centre for Microorganisms (WDCM)"},"assemblyStats":{"contigL50":13,"contigN50":233247,"gcCount":"6323342","gcPercent":70.0,"genomeCoverage":"59.0x","numberOfComponentSequences":132,"numberOfContigs":151,"numberOfScaffolds":132,"scaffoldL50":12,"scaffoldN50":247165,"totalSequenceLength":"9022781","totalUngappedLength":"9021707"},"averageNucleotideIdentity":{"bestAniMatch":{"ani":91.35,"assembly":"GCA_033794965.1","assemblyCoverage":69.01,"category":"type","organismName":"Streptomyces turgidiscabies","typeAssemblyCoverage":58.4},"category":"type","comment":"Assembly is the type_strain, mismatch is within genus and expected","matchStatus":"below_threshold_mismatch","submittedOrganism":"Streptomyces lacrimifluminis","submittedSpecies":"Streptomyces lacrimifluminis","taxonomyCheckStatus":"OK"},"checkmInfo":{"checkmMarkerSet":"Streptomyces","checkmMarkerSetRank":"genus","checkmSpeciesTaxId":1500077,"checkmVersion":"v1.2.2","completeness":99.65,"completenessPercentile":100.0,"contamination":0.38},"currentAccession":"GCF_014646095.1","organism":{"infraspecificNames":{"strain":"CGMCC 4.7272"},"organismName":"Streptomyces lacrimifluminis","taxId":1500077},"pairedAccession":"GCA_014646095.1","sourceDatabase":"SOURCE_DATABASE_REFSEQ","typeMaterial":{"typeDisplayText":"assembly from type material","typeLabel":"TYPE_MATERIAL"},"wgsInfo":{"masterWgsUrl":"https://www.ncbi.nlm.nih.gov/nuccore/BMMU00000000.1","wgsContigsUrl":"https://www.ncbi.nlm.nih.gov/Traces/wgs/BMMU01","wgsProjectAccession":"BMMU01"}}
{"accession":"GCF_014646115.1","annotationInfo":{"method":"Best-placed reference protein set; GeneMarkS-2+","name":"NCBI Prokaryotic Genome Annotation Pipeline (PGAP)","pipeline":"NCBI Prokaryotic Genome Annotation Pipeline (PGAP)","provider":"NCBI RefSeq","releaseDate":"2023-09-03","softwareVersion":"6.6","stats":{"geneCounts":{"nonCoding":77,"proteinCoding":7178,"pseudogene":232,"total":7487}}},"assemblyInfo":{"assemblyLevel":"Scaffold","assemblyMethod":"gcType assembly pipeline","assemblyName":"ASM1464611v1","assemblyStatus":"current","assemblyType":"haploid","bioprojectAccession":"PRJDB10509","bioprojectLineage":[{"bioprojects":[{"accession":"PRJDB10509","parentAccessions":["PRJDB9057"],"title":"De novo sequencing and analysis for CGMCC strains in GCM 10K project"},{"accession":"PRJDB9057","title":"The Global Catalogue of Microorganisms (GCM) 10K type strain sequencing project"}]}],"biosample":{"accession":"SAMD00245190","attributes":[{"name":"sample_name","value":"CGMCC 4.7275"},{"name":"collection_date","value":"missing"},{"name":"env_broad_scale","value":"not applicable"},{"name":"env_local_scale","value":"not applicable"},{"name":"env_medium","value":"not applicable"},{"name":"geo_loc_name","value":"not applicable"},{"name":"isol_growth_condt","value":"missing"},{"name":"lat_lon","value":"not applicable"},{"name":"locus_tag_prefix","value":"GCM10011583"},{"name":"num_replicons","value":"not applicable"},{"name":"project_name","value":"De novo sequencing and analysis for Strain CGMCC 4.7275 of Streptomyces camponoticapitis"},{"name":"ref_biomaterial","value":"missing"},{"name":"strain","value":"CGMCC 4.7275"},{"name":"type-material","value":"type strain of Streptomyces camponoticapitis"}],"bioprojects":[{"accession":"PRJDB10509"}],"description":{"comment":"Keywords: GSC:MIxS;MIGS:6.0","organism":{"organismName":"Streptomyces camponoticapitis","taxId":1616125},"title":"Strain CGMCC 4.7275 of Streptomyces camponoticapitis"},"lastUpdated":"2022-04-05T05:29:01.000","models":["MIGS.ba"],"owner":{"name":"WFCC-MIRCEN World Data Centre for Microorganisms (WDCM)"},"package":"MIGS.ba.6.0","publicationDate":"2020-09-04T00:00:00.000","status":{"status":"live","when":"2020-09-05T01:00:58.450"},"submissionDate":"2020-09-05T01:00:58.450"},"comments":"Genome sequencing and analysis were conducted under the Global Catalogue of Microorganisms (GCM) 10K type strain sequencing project (http://gctype.wdcm.org). The genomic data are also available at http://gctype.wdcm.org/sequencing/GCM10011583\nAnnotated by DFAST v.1.2.3 (https://dfast.nig.ac.jp)","pairedAssembly":{"accession":"GCA_014646115.1","annotationName":"Annotation submitted by WFCC-MIRCEN World Data Centre for Microorganisms (WDCM)","status":"current"},"refseqCategory":"representative genome","releaseDate":"2020-09-12","sequencingTech":"Illumina HiSeq X Ten","submitter":"WFCC-MIRCEN World Data Centre for Microorganisms (WDCM)"},"assemblyStats":{"contigL50":15,"contigN50":189922,"gcCount":"5832780","gcPercent":70.5,"genomeCoverage":"100.0x","numberOfComponentSequences":83,"numberOfContigs":101,"numberOfScaffolds":83,"scaffoldL50":11,"scaffoldN50":255124,"totalSequenceLength":"8278499","totalUngappedLength":"8277647"},"averageNucleotideIdentity":{"bestAniMatch":{"ani":90.13,"assembly":"GCA_001723055.1","assemblyCoverage":66.73,"category":"type","organismName":"Streptomyces niveus","typeAssemblyCoverage":66.77},"category":"type","comment":"Assembly is the type_strain, mismatch is within genus and expected","matchStatus":"below_threshold_mismatch","submittedOrganism":"Streptomyces camponoticapitis","submittedSpecies":"Streptomyces camponoticapitis","taxonomyCheckStatus":"OK"},"checkmInfo":{"checkmMarkerSet":"Streptomyces","checkmMarkerSetRank":"genus","checkmSpeciesTaxId":1616125,"checkmVersion":"v1.2.2","completeness":99.15,"completenessPercentile":100.0,"contamination":0.51},"currentAccession":"GCF_014646115.1","organism":{"infraspecificNames":{"strain":"CGMCC 4.7275"},"organismName":"Streptomyces camponoticapitis","taxId":1616125},"pairedAccession":"GCA_014646115.1","sourceDatabase":"SOURCE_DATABASE_REFSEQ","typeMaterial":{"typeDisplayText":"assembly from type material","typeLabel":"TYPE_MATERIAL"},"wgsInfo":{"masterWgsUrl":"https://www.ncbi.nlm.nih.gov/nuccore/BMMV00000000.1","wgsContigsUrl":"https://www.ncbi.nlm.nih.gov/Traces/wgs/BMMV01","wgsProjectAccession":"BMMV01"}}
{"accession":"GCF_014646275.1","annotationInfo":{"method":"Best-placed reference protein set; GeneMarkS-2+","name":"NCBI Prokaryotic Genome Annotation Pipeline (PGAP)","pipeline":"NCBI Prokaryotic Genome Annotation Pipeline (PGAP)","provider":"NCBI RefSeq","releaseDate":"2023-09-03","softwareVersion":"6.6","stats":{"geneCounts":{"nonCoding":77,"proteinCoding":6548,"pseudogene":169,"total":6794}}},"assemblyInfo":{"assemblyLevel":"Scaffold","assemblyMethod":"gcType assembly pipeline","assemblyName":"ASM1464627v1","assemblyStatus":"current","assemblyType":"haploid","bioprojectAccession":"PRJDB10509","bioprojectLineage":[{"bioprojects":[{"accession":"PRJDB10509","parentAccessions":["PRJDB9057"],"title":"De novo sequencing and analysis for CGMCC strains in GCM 10K project"},{"accession":"PRJDB9057","title":"The Global Catalogue of Microorganisms (GCM) 10K type strain sequencing project"}]}],"biosample":{"accession":"SAMD00245200","attributes":[{"name":"sample_name","value":"CGMCC 4.7323"},{"name":"collection_date","value":"missing"},{"name":"env_broad_scale","value":"not applicable"},{"name":"env_local_scale","value":"not applicable"},{"name":"env_medium","value":"not applicable"},{"name":"geo_loc_name","value":"not applicable"},{"name":"isol_growth_condt","value":"missing"},{"name":"lat_lon","value":"not applicable"},{"name":"locus_tag_prefix","value":"GCM10012285"},{"name":"num_replicons","value":"not applicable"},{"name":"project_name","value":"De novo sequencing and analysis for Strain CGMCC 4.7323 of Streptomyces kronopolitis"},{"name":"ref_biomaterial","value":"missing"},{"name":"strain","value":"CGMCC 4.7323"},{"name":"type-material","value":"type strain of Streptomyces kronopolitis"}],"bioprojects":[{"accession":"PRJDB10509"}],"description":{"comment":"Keywords: GSC:MIxS;MIGS:6.0","organism":{"organismName":"Streptomyces kronopolitis","taxId":1612435},"title":"Strain CGMCC 4.7323 of Streptomyces kronopolitis"},"lastUpdated":"2022-04-05T05:29:02.000","models":["MIGS.ba"],"owner":{"name":"WFCC-MIRCEN World Data Centre for Microorganisms (WDCM)"},"package":"MIGS.ba.6.0","publicationDate":"2020-09-04T00:00:00.000","status":{"status":"live","when":"2020-09-05T01:00:58.677"},"submissionDate":"2020-09-05T01:00:58.676"},"comments":"Genome sequencing and analysis were conducted under the Global Catalogue of Microorganisms (GCM) 10K type strain sequencing project (http://gctype.wdcm.org). The genomic data are also available at http://gctype.wdcm.org/sequencing/GCM10012285\nAnnotated by DFAST v.1.2.3 (https://dfast.nig.ac.jp)","pairedAssembly":{"accession":"GCA_014646275.1","annotationName":"Annotation submitted by WFCC-MIRCEN World Data Centre for Microorganisms (WDCM)","status":"current"},"refseqCategory":"representative genome","releaseDate":"2020-09-12","sequencingTech":"Illumina HiSeq X Ten","submitter":"WFCC-MIRCEN World Data Centre for Microorganisms (WDCM)"},"assemblyStats":{"contigL50":13,"contigN50":191127,"gcCount":"5655556","gcPercent":72.0,"genomeCoverage":"75.0x","numberOfComponentSequences":141,"numberOfContigs":143,"numberOfScaffolds":141,"scaffoldL50":13,"scaffoldN50":191127,"totalSequenceLength":"7834107","totalUngappedLength":"7833998"},"averageNucleotideIdentity":{"bestAniMatch":{"ani":91.7,"assembly":"GCA_004122735.1","assemblyCoverage":75.12,"category":"type","organismName":"Streptomyces sioyaensis","typeAssemblyCoverage":74.98},"category":"type","comment":"Assembly is the type_strain, mismatch is within genus and expected","matchStatus":"below_threshold_mismatch","submittedOrganism":"Streptomyces kronopolitis","submittedSpecies":"Streptomyces kronopolitis","taxonomyCheckStatus":"OK"},"checkmInfo":{"checkmMarkerSet":"Streptomyces","checkmMarkerSetRank":"genus","checkmSpeciesTaxId":1612435,"checkmVersion":"v1.2.2","completeness":99.37,"completenessPercentile":50.0,"contamination":0.76},"currentAccession":"GCF_014646275.1","organism":{"infraspecificNames":{"strain":"CGMCC 4.7323"},"organismName":"Streptomyces kronopolitis","taxId":1612435},"pairedAccession":"GCA_014646275.1","sourceDatabase":"SOURCE_DATABASE_REFSEQ","typeMaterial":{"typeDisplayText":"assembly from type material","typeLabel":"TYPE_MATERIAL"},"wgsInfo":{"masterWgsUrl":"https://www.ncbi.nlm.nih.gov/nuccore/BMND00000000.1","wgsContigsUrl":"https://www.ncbi.nlm.nih.gov/Traces/wgs/BMND01","wgsProjectAccession":"BMND01"}}
{"accession":"GCF_014646335.1","annotationInfo":{"method":"Best-placed reference protein set; GeneMarkS-2+","name":"NCBI Prokaryotic Genome Annotation Pipeline (PGAP)","pipeline":"NCBI Prokaryotic Genome Annotation Pipeline (PGAP)","provider":"NCBI RefSeq","releaseDate":"2023-09-03","softwareVersion":"6.6","stats":{"geneCounts":{"nonCoding":75,"proteinCoding":8087,"pseudogene":159,"total":8321}}},"assemblyInfo":{"assemblyLevel":"Scaffold","assemblyMethod":"gcType assembly pipeline","assemblyName":"ASM1464633v1","assemblyStatus":"current","assemblyType":"haploid","bioprojectAccession":"PRJDB10509","bioprojectLineage":[{"bioprojects":[{"accession":"PRJDB10509","parentAccessions":["PRJDB9057"],"title":"De novo sequencing and analysis for CGMCC strains in GCM 10K project"},{"accession":"PRJDB9057","title":"The Global Catalogue of Microorganisms (GCM) 10K type strain sequencing project"}]}],"biosample":{"accession":"SAMD00245204","attributes":[{"name":"sample_name","value":"CGMCC 4.7349"},{"name":"collection_date","value":"missing"},{"name":"env_broad_scale","value":"not applicable"},{"name":"env_local_scale","value":"not applicable"},{"name":"env_medium","value":"not applicable"},{"name":"geo_loc_name","value":"not applicable"},{"name":"isol_growth_condt","value":"missing"},{"name":"lat_lon","value":"not applicable"},{"name":"locus_tag_prefix","value":"GCM10012286"},{"name":"num_replicons","value":"not applicable"},{"name":"project_name","value":"De novo sequencing and analysis for Strain CGMCC 4.7349 of Streptomyces lasiicapitis"},{"name":"ref_biomaterial","value":"missing"},{"name":"strain","value":"CGMCC 4.7349"},{"name":"type-material","value":"type strain of Streptomyces lasiicapitis"}],"bioprojects":[{"accession":"PRJDB10509"}],"description":{"comment":"Keywords: GSC:MIxS;MIGS:6.0","organism":{"organismName":"Streptomyces lasiicapitis","taxId":1923961},"title":"Strain CGMCC 4.7349 of Streptomyces lasiicapitis"},"lastUpdated":"2022-04-05T05:29:02.000","models":["MIGS.ba"],"owner":{"name":"WFCC-MIRCEN World Data Centre for Microorganisms (WDCM)"},"package":"MIGS.ba.6.0","publicationDate":"2020-09-04T00:00:00.000","status":{"status":"live","when":"2020-09-05T01:00:58.761"},"submissionDate":"2020-09-05T01:00:58.760"},"comments":"Genome sequencing and analysis were conducted under the Global Catalogue of Microorganisms (GCM) 10K type strain sequencing project (http://gctype.wdcm.org). The genomic data are also available at http://gctype.wdcm.org/sequencing/GCM10012286\nAnnotated by DFAST v.1.2.3 (https://dfast.nig.ac.jp)","pairedAssembly":{"accession":"GCA_014646335.1","annotationName":"Annotation submitted by WFCC-MIRCEN World Data Centre for Microorganisms (WDCM)","status":"current"},"refseqCategory":"representative genome","releaseDate":"2020-09-12","sequencingTech":"Illumina HiSeq X Ten","submitter":"WFCC-MIRCEN World Data Centre for Microorganisms (WDCM)"},"assemblyStats":{"contigL50":13,"contigN50":294855,"gcCount":"6967426","gcPercent":71.5,"genomeCoverage":"61.0x","numberOfComponentSequences":49,"numberOfContigs":70,"numberOfScaffolds":49,"scaffoldL50":9,"scaffoldN50":446090,"totalSequenceLength":"9746447","totalUngappedLength":"9745464"},"averageNucleotideIdentity":{"bestAniMatch":{"ani":89.42,"assembly":"GCA_000716675.1","assemblyCoverage":66.34,"category":"type","organismName":"Streptomyces alboflavus","typeAssemblyCoverage":66.53},"category":"type","comment":"Assembly is the type_strain, mismatch is within genus and expected","matchStatus":"below_threshold_mismatch","submittedOrganism":"Streptomyces lasiicapitis","submittedSpecies":"Streptomyces lasiicapitis","taxonomyCheckStatus":"OK"},"checkmInfo":{"checkmMarkerSet":"Streptomyces","checkmMarkerSetRank":"genus","checkmSpeciesTaxId":1923961,"checkmVersion":"v1.2.2","completeness":99.53,"completenessPercentile":100.0,"contamination":1.1},"currentAccession":"GCF_014646335.1","organism":{"infraspecificNames":{"strain":"CGMCC 4.7349"},"organismName":"Streptomyces lasiicapitis","taxId":1923961},"pairedAccession":"GCA_014646335.1","sourceDatabase":"SOURCE_DATABASE_REFSEQ","typeMaterial":{"typeDisplayText":"assembly from type material","typeLabel":"TYPE_MATERIAL"},"wgsInfo":{"masterWgsUrl":"https://www.ncbi.nlm.nih.gov/nuccore/BMNG00000000.1","wgsContigsUrl":"https://www.ncbi.nlm.nih.gov/Traces/wgs/BMNG01","wgsProjectAccession":"BMNG01"}}
{"accession":"GCF_014647675.1","annotationInfo":{"method":"Best-placed reference protein set; GeneMarkS-2+","name":"NCBI Prokaryotic Genome Annotation Pipeline (PGAP)","pipeline":"NCBI Prokaryotic Genome Annotation Pipeline (PGAP)","provider":"NCBI RefSeq","releaseDate":"2023-09-03","softwareVersion":"6.6","stats":{"geneCounts":{"nonCoding":69,"proteinCoding":9110,"pseudogene":306,"total":9485}}},"assemblyInfo":{"assemblyLevel":"Scaffold","assemblyMethod":"gcType assembly pipeline","assemblyName":"ASM1464767v1","assemblyStatus":"current","assemblyType":"haploid","bioprojectAccession":"PRJDB10510","bioprojectLineage":[{"bioprojects":[{"accession":"PRJDB10510","parentAccessions":["PRJDB9057"],"title":"De novo sequencing and analysis for JCM strains in GCM 10K project"},{"accession":"PRJDB9057","title":"The Global Catalogue of Microorganisms (GCM) 10K type strain sequencing project"}]}],"biosample":{"accession":"SAMD00245294","attributes":[{"name":"sample_name","value":"JCM 3035"},{"name":"collection_date","value":"missing"},{"name":"env_broad_scale","value":"not applicable"},{"name":"env_local_scale","value":"not applicable"},{"name":"env_medium","value":"not applicable"},{"name":"geo_loc_name","value":"not applicable"},{"name":"isol_growth_condt","value":"missing"},{"name":"lat_lon","value":"not applicable"},{"name":"locus_tag_prefix","value":"GCM10010094"},{"name":"num_replicons","value":"not applicable"},{"name":"project_name","value":"De novo sequencing and analysis for Strain JCM 3035 of Streptomyces flaveus"},{"name":"ref_biomaterial","value":"missing"},{"name":"strain","value":"JCM 3035"},{"name":"type-material","value":"type strain of Streptomyces flaveus"}],"bioprojects":[{"accession":"PRJDB10510"}],"description":{"comment":"Keywords: GSC:MIxS;MIGS:6.0","organism":{"organismName":"Streptomyces flaveus","taxId":66370},"title":"Strain JCM 3035 of Streptomyces flaveus"},"lastUpdated":"2022-04-05T04:59:30.000","models":["MIGS.ba"],"owner":{"name":"WFCC-MIRCEN World Data Centre for Microorganisms (WDCM)"},"package":"MIGS.ba.6.0","publicationDate":"2020-09-04T00:00:00.000","status":{"status":"live","when":"2020-09-05T01:01:02.008"},"submissionDate":"2020-09-05T01:01:02.006"},"comments":"Genome sequencing and analysis were conducted under the Global Catalogue of Microorganisms (GCM) 10K type strain sequencing project (http://gctype.wdcm.org). The genomic data are also available at http://gctype.wdcm.org/sequencing/GCM10010094\nAnnotated by DFAST v.1.2.3 (https://dfast.nig.ac.jp)","pairedAssembly":{"accession":"GCA_014647675.1","annotationName":"Annotation submitted by WFCC-MIRCEN World Data Centre for Microorganisms (WDCM)","status":"current"},"refseqCategory":"representative genome","releaseDate":"2020-09-12","sequencingTech":"Illumina HiSeq X Ten","submitter":"WFCC-MIRCEN World Data Centre for Microorganisms (WDCM)"},"assemblyStats":{"contigL50":30,"contigN50":99491,"gcCount":"7141095","gcPercent":69.5,"genomeCoverage":"35.0x","numberOfComponentSequences":108,"numberOfContigs":209,"numberOfScaffolds":108,"scaffoldL50":11,"scaffoldN50":262738,"totalSequenceLength":"10275661","totalUngappedLength":"10270846"},"averageNucleotideIdentity":{"bestAniMatch":{"ani":96.89,"assembly":"GCA_000716805.1","assemblyCoverage":81.19,"category":"type","organismName":"Streptomyces yerevanensis","typeAssemblyCoverage":76.33},"category":"type","comment":"Assembly is the type_strain, mismatch is within genus and expected","matchStatus":"mismatch","submittedOrganism":"Streptomyces flaveus","submittedSpecies":"Streptomyces flaveus","taxonomyCheckStatus":"OK"},"checkmInfo":{"checkmMarkerSet":"Streptomyces","checkmMarkerSetRank":"genus","checkmSpeciesTaxId":66370,"checkmVersion":"v1.2.2","completeness":99.91,"completenessPercentile":100.0,"contamination":0.88},"currentAccession":"GCF_014647675.1","organism":{"infraspecificNames":{"strain":"JCM 3035"},"organismName":"Streptomyces flaveus","taxId":66370},"pairedAccession":"GCA_014647675.1","sourceDatabase":"SOURCE_DATABASE_REFSEQ","typeMaterial":{"typeDisplayText":"assembly from type material","typeLabel":"TYPE_MATERIAL"},"wgsInfo":{"masterWgsUrl":"https://www.ncbi.nlm.nih.gov/nuccore/BMPQ00000000.1","wgsContigsUrl":"https://www.ncbi.nlm.nih.gov/Traces/wgs/BMPQ01","wgsProjectAccession":"BMPQ01"}}
{"accession":"GCF_014647875.1","annotationInfo":{"method":"Best-placed reference protein set; GeneMarkS-2+","name":"NCBI Prokaryotic Genome Annotation Pipeline (PGAP)","pipeline":"NCBI Prokaryotic Genome Annotation Pipeline (PGAP)","provider":"NCBI RefSeq","releaseDate":"2023-09-03","softwareVersion":"6.6","stats":{"geneCounts":{"nonCoding":83,"proteinCoding":9331,"pseudogene":781,"total":10195}}},"assemblyInfo":{"assemblyLevel":"Scaffold","assemblyMethod":"gcType assembly pipeline","assemblyName":"ASM1464787v1","assemblyStatus":"current","assemblyType":"haploid","bioprojectAccession":"PRJDB10510","bioprojectLineage":[{"bioprojects":[{"accession":"PRJDB10510","parentAccessions":["PRJDB9057"],"title":"De novo sequencing and analysis for JCM strains in GCM 10K project"},{"accession":"PRJDB9057","title":"The Global Catalogue of Microorganisms (GCM) 10K type strain sequencing project"}]}],"biosample":{"accession":"SAMD00245305","attributes":[{"name":"sample_name","value":"JCM 3086"},{"name":"collection_date","value":"missing"},{"name":"env_broad_scale","value":"not applicable"},{"name":"env_local_scale","value":"not applicable"},{"name":"env_medium","value":"not applicable"},{"name":"geo_loc_name","value":"not applicable"},{"name":"isol_growth_condt","value":"missing"},{"name":"lat_lon","value":"not applicable"},{"name":"locus_tag_prefix","value":"GCM10010121"},{"name":"num_replicons","value":"not applicable"},{"name":"project_name","value":"De novo sequencing and analysis for Strain JCM 3086 of Streptomyces brasiliensis"},{"name":"ref_biomaterial","value":"missing"},{"name":"strain","value":"JCM 3086"},{"name":"type-material","value":"type strain of Streptomyces brasiliensis"}],"bioprojects":[{"accession":"PRJDB10510"}],"description":{"comment":"Keywords: GSC:MIxS;MIGS:6.0","organism":{"organismName":"Streptomyces brasiliensis","taxId":1954},"title":"Strain JCM 3086 of Streptomyces brasiliensis"},"lastUpdated":"2022-04-05T04:59:30.000","models":["MIGS.ba"],"owner":{"name":"WFCC-MIRCEN World Data Centre for Microorganisms (WDCM)"},"package":"MIGS.ba.6.0","publicationDate":"2020-09-04T00:00:00.000","status":{"status":"live","when":"2020-09-05T01:01:02.280"},"submissionDate":"2020-09-05T01:01:02.280"},"comments":"Genome sequencing and analysis were conducted under the Global Catalogue of Microorganisms (GCM) 10K type strain sequencing project (http://gctype.wdcm.org). The genomic data are also available at http://gctype.wdcm.org/sequencing/GCM10010121\nAnnotated by DFAST v.1.2.3 (https://dfast.nig.ac.jp)","pairedAssembly":{"accession":"GCA_014647875.1","annotationName":"Annotation submitted by WFCC-MIRCEN World Data Centre for Microorganisms (WDCM)","status":"current"},"refseqCategory":"representative genome","releaseDate":"2020-09-12","sequencingTech":"Illumina HiSeq X Ten","submitter":"WFCC-MIRCEN World Data Centre for Microorganisms (WDCM)"},"assemblyStats":{"contigL50":17,"contigN50":168452,"gcCount":"7510478","gcPercent":70.0,"genomeCoverage":"109.0x","numberOfComponentSequences":285,"numberOfContigs":286,"numberOfScaffolds":285,"scaffoldL50":17,"scaffoldN50":168452,"totalSequenceLength":"10696112","totalUngappedLength":"10696077"},"averageNucleotideIdentity":{"bestAniMatch":{"ani":87.38,"assembly":"GCA_032656585.1","assemblyCoverage":45.07,"category":"type","organismName":"Streptomyces herbicida","typeAssemblyCoverage":44.64},"category":"type","comment":"Assembly is the type_strain, mismatch is within genus and expected","matchStatus":"below_threshold_mismatch","submittedOrganism":"Streptomyces brasiliensis","submittedSpecies":"Streptomyces brasiliensis","taxonomyCheckStatus":"OK"},"checkmInfo":{"checkmMarkerSet":"Streptomyces","checkmMarkerSetRank":"genus","checkmSpeciesTaxId":1954,"checkmVersion":"v1.2.2","completeness":99.91,"completenessPercentile":100.0,"contamination":2.49},"currentAccession":"GCF_014647875.1","organism":{"infraspecificNames":{"strain":"JCM 3086"},"organismName":"Streptomyces brasiliensis","taxId":1954},"pairedAccession":"GCA_014647875.1","sourceDatabase":"SOURCE_DATABASE_REFSEQ","typeMaterial":{"typeDisplayText":"assembly from type material","typeLabel":"TYPE_MATERIAL"},"wgsInfo":{"masterWgsUrl":"https://www.ncbi.nlm.nih.gov/nuccore/BMQA00000000.1","wgsContigsUrl":"https://www.ncbi.nlm.nih.gov/Traces/wgs/BMQA01","wgsProjectAccession":"BMQA01"}}
{"accession":"GCF_014648055.1","annotationInfo":{"method":"Best-placed reference protein set; GeneMarkS-2+","name":"NCBI Prokaryotic Genome Annotation Pipeline (PGAP)","pipeline":"NCBI Prokaryotic Genome Annotation Pipeline (PGAP)","provider":"NCBI RefSeq","releaseDate":"2023-09-03","softwareVersion":"6.6","stats":{"geneCounts":{"nonCoding":67,"proteinCoding":7561,"pseudogene":92,"total":7720}}},"assemblyInfo":{"assemblyLevel":"Scaffold","assemblyMethod":"gcType assembly pipeline","assemblyName":"ASM1464805v1","assemblyStatus":"current","assemblyType":"haploid","bioprojectAccession":"PRJDB10510","bioprojectLineage":[{"bioprojects":[{"accession":"PRJDB10510","parentAccessions":["PRJDB9057"],"title":"De novo sequencing and analysis for JCM strains in GCM 10K project"},{"accession":"PRJDB9057","title":"The Global Catalogue of Microorganisms (GCM) 10K type strain sequencing project"}]}],"biosample":{"accession":"SAMD00245316","attributes":[{"name":"sample_name","value":"JCM 3115"},{"name":"collection_date","value":"missing"},{"name":"env_broad_scale","value":"not applicable"},{"name":"env_local_scale","value":"not applicable"},{"name":"env_medium","value":"not applicable"},{"name":"geo_loc_name","value":"not applicable"},{"name":"isol_growth_condt","value":"missing"},{"name":"lat_lon","value":"not applicable"},{"name":"locus_tag_prefix","value":"GCM10010140"},{"name":"num_replicons","value":"not applicable"},{"name":"project_name","value":"De novo sequencing and analysis for Strain JCM 3115 of Streptosporangium pseudovulgare"},{"name":"ref_biomaterial","value":"missing"},{"name":"strain","value":"JCM 3115"},{"name":"type-material","value":"type strain of Streptosporangium pseudovulgare"}],"bioprojects":[{"accession":"PRJDB10510"}],"description":{"comment":"Keywords: GSC:MIxS;MIGS:6.0","organism":{"organismName":"Streptosporangium pseudovulgare","taxId":35765},"title":"Strain JCM 3115 of Streptosporangium pseudovulgare"},"lastUpdated":"2022-04-05T04:59:31.000","models":["MIGS.ba"],"owner":{"name":"WFCC-MIRCEN World Data Centre for Microorganisms (WDCM)"},"package":"MIGS.ba.6.0","publicationDate":"2020-09-04T00:00:00.000","status":{"status":"live","when":"2020-09-05T01:01:02.533"},"submissionDate":"2020-09-05T01:01:02.530"},"comments":"Genome sequencing and analysis were conducted under the Global Catalogue of Microorganisms (GCM) 10K type strain sequencing project (http://gctype.wdcm.org). The genomic data are also available at http://gctype.wdcm.org/sequencing/GCM10010140\nAnnotated by DFAST v.1.2.3 (https://dfast.nig.ac.jp)","pairedAssembly":{"accession":"GCA_014648055.1","annotationName":"Annotation submitted by WFCC-MIRCEN World Data Centre for Microorganisms (WDCM)","status":"current"},"refseqCategory":"representative genome","releaseDate":"2020-09-12","sequencingTech":"Illumina HiSeq X Ten","submitter":"WFCC-MIRCEN World Data Centre for Microorganisms (WDCM)"},"assemblyStats":{"contigL50":10,"contigN50":292304,"gcCount":"6232094","gcPercent":72.5,"genomeCoverage":"109.0x","numberOfComponentSequences":73,"numberOfContigs":85,"numberOfScaffolds":73,"scaffoldL50":9,"scaffoldN50":329744,"totalSequenceLength":"8586701","totalUngappedLength":"8585629"},"averageNucleotideIdentity":{"bestAniMatch":{"ani":96.41,"assembly":"GCA_013409935.1","assemblyCoverage":78.38,"category":"type","organismName":"Streptosporangium sandarakinum","typeAssemblyCoverage":88.0},"category":"type","comment":"Assembly is the type_strain, mismatch is within genus and expected","matchStatus":"mismatch","submittedOrganism":"Streptosporangium pseudovulgare","submittedSpecies":"Streptosporangium pseudovulgare","taxonomyCheckStatus":"OK"},"checkmInfo":{"checkmMarkerSet":"Streptosporangiaceae","checkmMarkerSetRank":"family","checkmSpeciesTaxId":35765,"checkmVersion":"v1.2.2","completeness":86.28,"completenessPercentile":100.0,"contamination":4.28},"currentAccession":"GCF_014648055.1","organism":{"infraspecificNames":{"strain":"JCM 3115"},"organismName":"Streptosporangium pseudovulgare","taxId":35765},"pairedAccession":"GCA_014648055.1","sourceDatabase":"SOURCE_DATABASE_REFSEQ","typeMaterial":{"typeDisplayText":"assembly from type material","typeLabel":"TYPE_MATERIAL"},"wgsInfo":{"masterWgsUrl":"https://www.ncbi.nlm.nih.gov/nuccore/BMQJ00000000.1","wgsContigsUrl":"https://www.ncbi.nlm.nih.gov/Traces/wgs/BMQJ01","wgsProjectAccession":"BMQJ01"}}
{"accession":"GCF_014648075.1","annotationInfo":{"method":"Best-placed reference protein set; GeneMarkS-2+","name":"NCBI Prokaryotic Genome Annotation Pipeline (PGAP)","pipeline":"NCBI Prokaryotic Genome Annotation Pipeline (PGAP)","provider":"NCBI RefSeq","releaseDate":"2023-09-03","softwareVersion":"6.6","stats":{"geneCounts":{"nonCoding":79,"proteinCoding":6599,"pseudogene":269,"total":6947}}},"assemblyInfo":{"assemblyLevel":"Scaffold","assemblyMethod":"gcType assembly pipeline","assemblyName":"ASM1464807v1","assemblyStatus":"current","assemblyType":"haploid","bioprojectAccession":"PRJDB10510","bioprojectLineage":[{"bioprojects":[{"accession":"PRJDB10510","parentAccessions":["PRJDB9057"],"title":"De novo sequencing and analysis for JCM strains in GCM 10K project"},{"accession":"PRJDB9057","title":"The Global Catalogue of Microorganisms (GCM) 10K type strain sequencing project"}]}],"biosample":{"accession":"SAMD00245318","attributes":[{"name":"sample_name","value":"JCM 3131"},{"name":"collection_date","value":"missing"},{"name":"env_broad_scale","value":"not applicable"},{"name":"env_local_scale","value":"not applicable"},{"name":"env_medium","value":"not applicable"},{"name":"geo_loc_name","value":"not applicable"},{"name":"isol_growth_condt","value":"missing"},{"name":"lat_lon","value":"not applicable"},{"name":"locus_tag_prefix","value":"GCM10010145"},{"name":"num_replicons","value":"not applicable"},{"name":"project_name","value":"De novo sequencing and analysis for Strain JCM 3131 of Streptomyces ruber"},{"name":"ref_biomaterial","value":"missing"},{"name":"strain","value":"JCM 3131"},{"name":"type-material","value":"type strain of Streptomyces ruber"}],"bioprojects":[{"accession":"PRJDB10510"}],"description":{"comment":"Keywords: GSC:MIxS;MIGS:6.0","organism":{"organismName":"Streptomyces ruber","taxId":83378},"title":"Strain JCM 3131 of Streptomyces ruber"},"lastUpdated":"2022-04-05T04:59:31.000","models":["MIGS.ba"],"owner":{"name":"WFCC-MIRCEN World Data Centre for Microorganisms (WDCM)"},"package":"MIGS.ba.6.0","publicationDate":"2020-09-04T00:00:00.000","status":{"status":"live","when":"2020-09-05T01:01:02.576"},"submissionDate":"2020-09-05T01:01:02.573"},"comments":"Genome sequencing and analysis were conducted under the Global Catalogue of Microorganisms (GCM) 10K type strain sequencing project (http://gctype.wdcm.org). The genomic data are also available at http://gctype.wdcm.org/sequencing/GCM10010145\nAnnotated by DFAST v.1.2.3 (https://dfast.nig.ac.jp)","pairedAssembly":{"accession":"GCA_014648075.1","annotationName":"Annotation submitted by WFCC-MIRCEN World Data Centre for Microorganisms (WDCM)","status":"current"},"refseqCategory":"representative genome","releaseDate":"2020-09-12","sequencingTech":"Illumina HiSeq X Ten","submitter":"WFCC-MIRCEN World Data Centre for Microorganisms (WDCM)"},"assemblyStats":{"contigL50":7,"contigN50":284760,"gcCount":"5706415","gcPercent":72.5,"genomeCoverage":"109.0x","numberOfComponentSequences":100,"numberOfContigs":106,"numberOfScaffolds":100,"scaffoldL50":6,"scaffoldN50":337019,"totalSequenceLength":"7896808","totalUngappedLength":"7896227"},"averageNucleotideIdentity":{"bestAniMatch":{"ani":89.58,"assembly":"GCA_027921905.1","assemblyCoverage":56.14,"category":"type","organismName":"Streptomyces poonensis","typeAssemblyCoverage":59.67},"category":"type","comment":"Assembly is the type_strain, mismatch is within genus and expected","matchStatus":"below_threshold_mismatch","submittedOrganism":"Streptomyces ruber","submittedSpecies":"Streptomyces ruber","taxonomyCheckStatus":"OK"},"checkmInfo":{"checkmMarkerSet":"Streptomyces","checkmMarkerSetRank":"genus","checkmSpeciesTaxId":83378,"checkmVersion":"v1.2.2","completeness":99.91,"completenessPercentile":100.0,"contamination":0.38},"currentAccession":"GCF_014648075.1","organism":{"infraspecificNames":{"strain":"JCM 3131"},"organismName":"Streptomyces ruber","taxId":83378},"pairedAccession":"GCA_014648075.1","sourceDatabase":"SOURCE_DATABASE_REFSEQ","typeMaterial":{"typeDisplayText":"assembly from type material","typeLabel":"TYPE_MATERIAL"},"wgsInfo":{"masterWgsUrl":"https://www.ncbi.nlm.nih.gov/nuccore/BMQK00000000.1","wgsContigsUrl":"https://www.ncbi.nlm.nih.gov/Traces/wgs/BMQK01","wgsProjectAccession":"BMQK01"}}
{"accession":"GCF_014648635.1","annotationInfo":{"method":"Best-placed reference protein set; GeneMarkS-2+","name":"NCBI Prokaryotic Genome Annotation Pipeline (PGAP)","pipeline":"NCBI Prokaryotic Genome Annotation Pipeline (PGAP)","provider":"NCBI RefSeq","releaseDate":"2023-09-03","softwareVersion":"6.6","stats":{"geneCounts":{"nonCoding":79,"proteinCoding":7665,"pseudogene":181,"total":7925}}},"assemblyInfo":{"assemblyLevel":"Scaffold","assemblyMethod":"gcType assembly pipeline","assemblyName":"ASM1464863v1","assemblyStatus":"current","assemblyType":"haploid","bioprojectAccession":"PRJDB10510","bioprojectLineage":[{"bioprojects":[{"accession":"PRJDB10510","parentAccessions":["PRJDB9057"],"title":"De novo sequencing and analysis for JCM strains in GCM 10K project"},{"accession":"PRJDB9057","title":"The Global Catalogue of Microorganisms (GCM) 10K type strain sequencing project"}]}],"biosample":{"accession":"SAMD00245371","attributes":[{"name":"sample_name","value":"JCM 3385"},{"name":"collection_date","value":"missing"},{"name":"env_broad_scale","value":"not applicable"},{"name":"env_local_scale","value":"not applicable"},{"name":"env_medium","value":"not applicable"},{"name":"geo_loc_name","value":"not applicable"},{"name":"isol_growth_condt","value":"missing"},{"name":"lat_lon","value":"not applicable"},{"name":"locus_tag_prefix","value":"GCM10010206"},{"name":"num_replicons","value":"not applicable"},{"name":"project_name","value":"De novo sequencing and analysis for Strain JCM 3385 of Streptomyces cinerochromogenes"},{"name":"ref_biomaterial","value":"missing"},{"name":"strain","value":"JCM 3385"},{"name":"type-material","value":"type strain of Streptomyces cinerochromogenes"}],"bioprojects":[{"accession":"PRJDB10510"}],"description":{"comment":"Keywords: GSC:MIxS;MIGS:6.0","organism":{"organismName":"Streptomyces cinerochromogenes","taxId":66422},"title":"Strain JCM 3385 of Streptomyces cinerochromogenes"},"lastUpdated":"2022-04-05T04:59:33.000","models":["MIGS.ba"],"owner":{"name":"WFCC-MIRCEN World Data Centre for Microorganisms (WDCM)"},"package":"MIGS.ba.6.0","publicationDate":"2020-09-04T00:00:00.000","status":{"status":"live","when":"2020-09-05T01:01:03.848"},"submissionDate":"2020-09-05T01:01:03.846"},"comments":"Genome sequencing and analysis were conducted under the Global Catalogue of Microorganisms (GCM) 10K type strain sequencing project (http://gctype.wdcm.org). The genomic data are also available at http://gctype.wdcm.org/sequencing/GCM10010206\nAnnotated by DFAST v.1.2.3 (https://dfast.nig.ac.jp)","pairedAssembly":{"accession":"GCA_014648635.1","annotationName":"Annotation submitted by WFCC-MIRCEN World Data Centre for Microorganisms (WDCM)","status":"current"},"refseqCategory":"representative genome","releaseDate":"2020-09-12","sequencingTech":"Illumina HiSeq X Ten","submitter":"WFCC-MIRCEN World Data Centre for Microorganisms (WDCM)"},"assemblyStats":{"contigL50":9,"contigN50":354079,"gcCount":"6595922","gcPercent":72.5,"genomeCoverage":"64.0x","numberOfComponentSequences":63,"numberOfContigs":64,"numberOfScaffolds":63,"scaffoldL50":9,"scaffoldN50":354079,"totalSequenceLength":"9098877","totalUngappedLength":"9098863"},"averageNucleotideIdentity":{"bestAniMatch":{"ani":92.14,"assembly":"GCA_002155905.1","assemblyCoverage":66.05,"category":"type","organismName":"Streptomyces tricolor","typeAssemblyCoverage":68.08},"category":"type","comment":"Assembly is the type_strain, mismatch is within genus and expected","matchStatus":"below_threshold_mismatch","submittedOrganism":"Streptomyces cinerochromogenes","submittedSpecies":"Streptomyces cinerochromogenes","taxonomyCheckStatus":"OK"},"checkmInfo":{"checkmMarkerSet":"Streptomyces","checkmMarkerSetRank":"genus","checkmSpeciesTaxId":66422,"checkmVersion":"v1.2.2","completeness":100.0,"completenessPercentile":100.0,"contamination":0.49},"currentAccession":"GCF_014648635.1","organism":{"infraspecificNames":{"strain":"JCM 3385"},"organismName":"Streptomyces cinerochromogenes","taxId":66422},"pairedAccession":"GCA_014648635.1","sourceDatabase":"SOURCE_DATABASE_REFSEQ","typeMaterial":{"typeDisplayText":"assembly from type material","typeLabel":"TYPE_MATERIAL"},"wgsInfo":{"masterWgsUrl":"https://www.ncbi.nlm.nih.gov/nuccore/BMRM00000000.1","wgsContigsUrl":"https://www.ncbi.nlm.nih.gov/Traces/wgs/BMRM01","wgsProjectAccession":"BMRM01"}}
{"accession":"GCF_014648695.1","annotationInfo":{"method":"Best-placed reference protein set; GeneMarkS-2+","name":"NCBI Prokaryotic Genome Annotation Pipeline (PGAP)","pipeline":"NCBI Prokaryotic Genome Annotation Pipeline (PGAP)","provider":"NCBI RefSeq","releaseDate":"2023-09-03","softwareVersion":"6.6","stats":{"geneCounts":{"nonCoding":81,"proteinCoding":7937,"pseudogene":421,"total":8439}}},"assemblyInfo":{"assemblyLevel":"Scaffold","assemblyMethod":"gcType assembly pipeline","assemblyName":"ASM1464869v1","assemblyStatus":"current","assemblyType":"haploid","bioprojectAccession":"PRJDB10510","bioprojectLineage":[{"bioprojects":[{"accession":"PRJDB10510","parentAccessions":["PRJDB9057"],"title":"De novo sequencing and analysis for JCM strains in GCM 10K project"},{"accession":"PRJDB9057","title":"The Global Catalogue of Microorganisms (GCM) 10K type strain sequencing project"}]}],"biosample":{"accession":"SAMD00245375","attributes":[{"name":"sample_name","value":"JCM 3399"},{"name":"collection_date","value":"missing"},{"name":"env_broad_scale","value":"not applicable"},{"name":"env_local_scale","value":"not applicable"},{"name":"env_medium","value":"not applicable"},{"name":"geo_loc_name","value":"not applicable"},{"name":"isol_growth_condt","value":"missing"},{"name":"lat_lon","value":"not applicable"},{"name":"locus_tag_prefix","value":"GCM10010211"},{"name":"num_replicons","value":"not applicable"},{"name":"project_name","value":"De novo sequencing and analysis for Strain JCM 3399 of Streptomyces albospinus"},{"name":"ref_biomaterial","value":"missing"},{"name":"strain","value":"JCM 3399"},{"name":"type-material","value":"type strain of Streptomyces albospinus"}],"bioprojects":[{"accession":"PRJDB10510"}],"description":{"comment":"Keywords: GSC:MIxS;MIGS:6.0","organism":{"organismName":"Streptomyces albospinus","taxId":285515},"title":"Strain JCM 3399 of Streptomyces albospinus"},"lastUpdated":"2022-04-05T04:59:33.000","models":["MIGS.ba"],"owner":{"name":"WFCC-MIRCEN World Data Centre for Microorganisms (WDCM)"},"package":"MIGS.ba.6.0","publicationDate":"2020-09-04T00:00:00.000","status":{"status":"live","when":"2020-09-05T01:01:03.934"},"submissionDate":"2020-09-05T01:01:03.933"},"comments":"Genome sequencing and analysis were conducted under the Global Catalogue of Microorganisms (GCM) 10K type strain sequencing project (http://gctype.wdcm.org). The genomic data are also available at http://gctype.wdcm.org/sequencing/GCM10010211\nAnnotated by DFAST v.1.2.3 (https://dfast.nig.ac.jp)","pairedAssembly":{"accession":"GCA_014648695.1","annotationName":"Annotation submitted by WFCC-MIRCEN World Data Centre for Microorganisms (WDCM)","status":"current"},"refseqCategory":"representative genome","releaseDate":"2020-09-12","sequencingTech":"Illumina HiSeq X Ten","submitter":"WFCC-MIRCEN World Data Centre for Microorganisms (WDCM)"},"assemblyStats":{"contigL50":48,"contigN50":58161,"gcCount":"6522255","gcPercent":71.0,"genomeCoverage":"56.0x","numberOfComponentSequences":165,"numberOfContigs":305,"numberOfScaffolds":165,"scaffoldL50":14,"scaffoldN50":201243,"totalSequenceLength":"9206985","totalUngappedLength":"9199946"},"averageNucleotideIdentity":{"bestAniMatch":{"ani":88.14,"assembly":"GCA_900142595.1","assemblyCoverage":53.93,"category":"type","organismName":"Streptomyces yunnanensis","typeAssemblyCoverage":53.04},"category":"type","comment":"Assembly is the type_strain, mismatch is within genus and expected","matchStatus":"below_threshold_mismatch","submittedOrganism":"Streptomyces albospinus","submittedSpecies":"Streptomyces albospinus","taxonomyCheckStatus":"OK"},"checkmInfo":{"checkmMarkerSet":"Streptomyces","checkmMarkerSetRank":"genus","checkmSpeciesTaxId":285515,"checkmVersion":"v1.2.2","completeness":99.08,"completenessPercentile":100.0,"contamination":1.52},"currentAccession":"GCF_014648695.1","organism":{"infraspecificNames":{"strain":"JCM 3399"},"organismName":"Streptomyces albospinus","taxId":285515},"pairedAccession":"GCA_014648695.1","sourceDatabase":"SOURCE_DATABASE_REFSEQ","typeMaterial":{"typeDisplayText":"assembly from type material","typeLabel":"TYPE_MATERIAL"},"wgsInfo":{"masterWgsUrl":"https://www.ncbi.nlm.nih.gov/nuccore/BMRP00000000.1","wgsContigsUrl":"https://www.ncbi.nlm.nih.gov/Traces/wgs/BMRP01","wgsProjectAccession":"BMRP01"}}
{"accession":"GCF_014648775.1","annotationInfo":{"method":"Best-placed reference protein set; GeneMarkS-2+","name":"NCBI Prokaryotic Genome Annotation Pipeline (PGAP)","pipeline":"NCBI Prokaryotic Genome Annotation Pipeline (PGAP)","provider":"NCBI RefSeq","releaseDate":"2023-09-03","softwareVersion":"6.6","stats":{"geneCounts":{"nonCoding":89,"proteinCoding":6055,"pseudogene":99,"total":6243}}},"assemblyInfo":{"assemblyLevel":"Contig","assemblyMethod":"gcType assembly pipeline","assemblyName":"ASM1464877v1","assemblyStatus":"current","assemblyType":"haploid","bioprojectAccession":"PRJDB10510","bioprojectLineage":[{"bioprojects":[{"accession":"PRJDB10510","parentAccessions":["PRJDB9057"],"title":"De novo sequencing and analysis for JCM strains in GCM 10K project"},{"accession":"PRJDB9057","title":"The Global Catalogue of Microorganisms (GCM) 10K type strain sequencing project"}]}],"biosample":{"accession":"SAMD00245379","attributes":[{"name":"sample_name","value":"JCM 4002"},{"name":"collection_date","value":"missing"},{"name":"env_broad_scale","value":"not applicable"},{"name":"env_local_scale","value":"not applicable"},{"name":"env_medium","value":"not applicable"},{"name":"geo_loc_name","value":"not applicable"},{"name":"isol_growth_condt","value":"missing"},{"name":"lat_lon","value":"not applicable"},{"name":"locus_tag_prefix","value":"GCM10010214"},{"name":"num_replicons","value":"not applicable"},{"name":"project_name","value":"De novo sequencing and analysis for Strain JCM 4002 of Streptomyces abikoensis"},{"name":"ref_biomaterial","value":"missing"},{"name":"strain","value":"JCM 4002"},{"name":"type-material","value":"type strain of Streptomyces abikoensis"}],"bioprojects":[{"accession":"PRJDB10510"}],"description":{"comment":"Keywords: GSC:MIxS;MIGS:6.0","organism":{"organismName":"Streptomyces abikoensis","taxId":97398},"title":"Strain JCM 4002 of Streptomyces abikoensis"},"lastUpdated":"2022-04-05T04:59:33.000","models":["MIGS.ba"],"owner":{"name":"WFCC-MIRCEN World Data Centre for Microorganisms (WDCM)"},"package":"MIGS.ba.6.0","publicationDate":"2020-09-04T00:00:00.000","status":{"status":"live","when":"2020-09-05T01:01:04.024"},"submissionDate":"2020-09-05T01:01:04.023"},"comments":"Genome sequencing and analysis were conducted under the Global Catalogue of Microorganisms (GCM) 10K type strain sequencing project (http://gctype.wdcm.org). The genomic data are also available at http://gctype.wdcm.org/sequencing/GCM10010214\nAnnotated by DFAST v.1.2.3 (https://dfast.nig.ac.jp)","pairedAssembly":{"accession":"GCA_014648775.1","annotationName":"Annotation submitted by WFCC-MIRCEN World Data Centre for Microorganisms (WDCM)","status":"current"},"refseqCategory":"representative genome","releaseDate":"2020-09-12","sequencingTech":"Illumina HiSeq X Ten","submitter":"WFCC-MIRCEN World Data Centre for Microorganisms (WDCM)"},"assemblyStats":{"contigL50":4,"contigN50":785131,"gcCount":"5057931","gcPercent":72.0,"genomeCoverage":"64.0x","numberOfComponentSequences":30,"numberOfContigs":30,"totalSequenceLength":"7000866","totalUngappedLength":"7000866"},"averageNucleotideIdentity":{"bestAniMatch":{"ani":87.71,"assembly":"GCA_000715685.1","assemblyCoverage":51.46,"category":"suspected_type","organismName":"Streptomyces lilacinus","typeAssemblyCoverage":52.51},"category":"type","comment":"Assembly is the type_strain, mismatch is within genus and expected","matchStatus":"below_threshold_mismatch","submittedOrganism":"Streptomyces abikoensis","submittedSpecies":"Streptomyces abikoensis","taxonomyCheckStatus":"OK"},"checkmInfo":{"checkmMarkerSet":"Streptomyces","checkmMarkerSetRank":"genus","checkmSpeciesTaxId":97398,"checkmVersion":"v1.2.2","completeness":100.0,"completenessPercentile":100.0,"contamination":0.93},"currentAccession":"GCF_014648775.1","organism":{"infraspecificNames":{"strain":"JCM 4002"},"organismName":"Streptomyces abikoensis","taxId":97398},"pairedAccession":"GCA_014648775.1","sourceDatabase":"SOURCE_DATABASE_REFSEQ","typeMaterial":{"typeDisplayText":"assembly from type material","typeLabel":"TYPE_MATERIAL"},"wgsInfo":{"masterWgsUrl":"https://www.ncbi.nlm.nih.gov/nuccore/BMRT00000000.1","wgsContigsUrl":"https://www.ncbi.nlm.nih.gov/Traces/wgs/BMRT01","wgsProjectAccession":"BMRT01"}}
{"accession":"GCF_014648815.1","annotationInfo":{"method":"Best-placed reference protein set; GeneMarkS-2+","name":"NCBI Prokaryotic Genome Annotation Pipeline (PGAP)","pipeline":"NCBI Prokaryotic Genome Annotation Pipeline (PGAP)","provider":"NCBI RefSeq","releaseDate":"2023-09-03","softwareVersion":"6.6","stats":{"geneCounts":{"nonCoding":79,"proteinCoding":7030,"pseudogene":175,"total":7284}}},"assemblyInfo":{"assemblyLevel":"Contig","assemblyMethod":"gcType assembly pipeline","assemblyName":"ASM1464881v1","assemblyStatus":"current","assemblyType":"haploid","bioprojectAccession":"PRJDB10510","bioprojectLineage":[{"bioprojects":[{"accession":"PRJDB10510","parentAccessions":["PRJDB9057"],"title":"De novo sequencing and analysis for JCM strains in GCM 10K project"},{"accession":"PRJDB9057","title":"The Global Catalogue of Microorganisms (GCM) 10K type strain sequencing project"}]}],"biosample":{"accession":"SAMD00245381","attributes":[{"name":"sample_name","value":"JCM 4032"},{"name":"collection_date","value":"missing"},{"name":"env_broad_scale","value":"not applicable"},{"name":"env_local_scale","value":"not applicable"},{"name":"env_medium","value":"not applicable"},{"name":"geo_loc_name","value":"not applicable"},{"name":"isol_growth_condt","value":"missing"},{"name":"lat_lon","value":"not applicable"},{"name":"locus_tag_prefix","value":"GCM10010216"},{"name":"num_replicons","value":"not applicable"},{"name":"project_name","value":"De novo sequencing and analysis for Strain JCM 4032 of Streptomyces flaveolus"},{"name":"ref_biomaterial","value":"missing"},{"name":"strain","value":"JCM 4032"},{"name":"type-material","value":"type strain of Streptomyces flaveolus"}],"bioprojects":[{"accession":"PRJDB10510"}],"description":{"comment":"Keywords: GSC:MIxS;MIGS:6.0","organism":{"organismName":"Streptomyces flaveolus","taxId":67297},"title":"Strain JCM 4032 of Streptomyces flaveolus"},"lastUpdated":"2022-04-05T04:59:33.000","models":["MIGS.ba"],"owner":{"name":"WFCC-MIRCEN World Data Centre for Microorganisms (WDCM)"},"package":"MIGS.ba.6.0","publicationDate":"2020-09-04T00:00:00.000","status":{"status":"live","when":"2020-09-05T01:01:04.066"},"submissionDate":"2020-09-05T01:01:04.063"},"comments":"Genome sequencing and analysis were conducted under the Global Catalogue of Microorganisms (GCM) 10K type strain sequencing project (http://gctype.wdcm.org). The genomic data are also available at http://gctype.wdcm.org/sequencing/GCM10010216\nAnnotated by DFAST v.1.2.3 (https://dfast.nig.ac.jp)","pairedAssembly":{"accession":"GCA_014648815.1","annotationName":"Annotation submitted by WFCC-MIRCEN World Data Centre for Microorganisms (WDCM)","status":"current"},"refseqCategory":"representative genome","releaseDate":"2020-09-12","sequencingTech":"Illumina HiSeq X Ten","submitter":"WFCC-MIRCEN World Data Centre for Microorganisms (WDCM)"},"assemblyStats":{"contigL50":7,"contigN50":396731,"gcCount":"5685724","gcPercent":72.0,"genomeCoverage":"64.0x","numberOfComponentSequences":49,"numberOfContigs":49,"totalSequenceLength":"7870528","totalUngappedLength":"7870528"},"averageNucleotideIdentity":{"bestAniMatch":{"ani":97.4,"assembly":"GCA_020312315.1","assemblyCoverage":87.71,"category":"type","organismName":"Streptomyces solaniscabiei","typeAssemblyCoverage":83.45},"category":"type","comment":"Assembly is the type_strain, mismatch is within genus and expected","matchStatus":"mismatch","submittedOrganism":"Streptomyces flaveolus","submittedSpecies":"Streptomyces flaveolus","taxonomyCheckStatus":"OK"},"checkmInfo":{"checkmMarkerSet":"Streptomyces","checkmMarkerSetRank":"genus","checkmSpeciesTaxId":67297,"checkmVersion":"v1.2.2","completeness":99.62,"completenessPercentile":100.0,"contamination":1.26},"currentAccession":"GCF_014648815.1","organism":{"infraspecificNames":{"strain":"JCM 4032"},"organismName":"Streptomyces flaveolus","taxId":67297},"pairedAccession":"GCA_014648815.1","sourceDatabase":"SOURCE_DATABASE_REFSEQ","typeMaterial":{"typeDisplayText":"assembly from type material","typeLabel":"TYPE_MATERIAL"},"wgsInfo":{"masterWgsUrl":"https://www.ncbi.nlm.nih.gov/nuccore/BMRV00000000.1","wgsContigsUrl":"https://www.ncbi.nlm.nih.gov/Traces/wgs/BMRV01","wgsProjectAccession":"BMRV01"}}
{"accession":"GCF_014648875.1","annotationInfo":{"method":"Best-placed reference protein set; GeneMarkS-2+","name":"NCBI Prokaryotic Genome Annotation Pipeline (PGAP)","pipeline":"NCBI Prokaryotic Genome Annotation Pipeline (PGAP)","provider":"NCBI RefSeq","releaseDate":"2023-09-03","softwareVersion":"6.6","stats":{"geneCounts":{"nonCoding":83,"proteinCoding":6958,"pseudogene":132,"total":7173}}},"assemblyInfo":{"assemblyLevel":"Scaffold","assemblyMethod":"gcType assembly pipeline","assemblyName":"ASM1464887v1","assemblyStatus":"current","assemblyType":"haploid","bioprojectAccession":"PRJDB10510","bioprojectLineage":[{"bioprojects":[{"accession":"PRJDB10510","parentAccessions":["PRJDB9057"],"title":"De novo sequencing and analysis for JCM strains in GCM 10K project"},{"accession":"PRJDB9057","title":"The Global Catalogue of Microorganisms (GCM) 10K type strain sequencing project"}]}],"biosample":{"accession":"SAMD00245385","attributes":[{"name":"sample_name","value":"JCM 4069"},{"name":"collection_date","value":"missing"},{"name":"env_broad_scale","value":"not applicable"},{"name":"env_local_scale","value":"not applicable"},{"name":"env_medium","value":"not applicable"},{"name":"geo_loc_name","value":"not applicable"},{"name":"isol_growth_condt","value":"missing"},{"name":"lat_lon","value":"not applicable"},{"name":"locus_tag_prefix","value":"GCM10010221"},{"name":"num_replicons","value":"not applicable"},{"name":"project_name","value":"De novo sequencing and analysis for Strain JCM 4069 of Streptomyces parvus"},{"name":"ref_biomaterial","value":"missing"},{"name":"strain","value":"JCM 4069"},{"name":"type-material","value":"type strain of Streptomyces parvus"}],"bioprojects":[{"accession":"PRJDB10510"}],"description":{"comment":"Keywords: GSC:MIxS;MIGS:6.0","organism":{"organismName":"Streptomyces parvus","taxId":66428},"title":"Strain JCM 4069 of Streptomyces parvus"},"lastUpdated":"2022-04-05T04:59:33.000","models":["MIGS.ba"],"owner":{"name":"WFCC-MIRCEN World Data Centre for Microorganisms (WDCM)"},"package":"MIGS.ba.6.0","publicationDate":"2020-09-04T00:00:00.000","status":{"status":"live","when":"2020-09-05T01:01:04.155"},"submissionDate":"2020-09-05T01:01:04.153"},"comments":"Genome sequencing and analysis were conducted under the Global Catalogue of Microorganisms (GCM) 10K type strain sequencing project (http://gctype.wdcm.org). The genomic data are also available at http://gctype.wdcm.org/sequencing/GCM10010221\nAnnotated by DFAST v.1.2.3 (https://dfast.nig.ac.jp)","pairedAssembly":{"accession":"GCA_014648875.1","annotationName":"Annotation submitted by WFCC-MIRCEN World Data Centre for Microorganisms (WDCM)","status":"current"},"refseqCategory":"representative genome","releaseDate":"2020-09-12","sequencingTech":"Illumina HiSeq X Ten","submitter":"WFCC-MIRCEN World Data Centre for Microorganisms (WDCM)"},"assemblyStats":{"contigL50":6,"contigN50":463028,"gcCount":"5751988","gcPercent":71.5,"genomeCoverage":"64.0x","numberOfComponentSequences":57,"numberOfContigs":60,"numberOfScaffolds":57,"scaffoldL50":5,"scaffoldN50":533932,"totalSequenceLength":"8032801","totalUngappedLength":"8032512"},"averageNucleotideIdentity":{"bestAniMatch":{"ani":99.98,"assembly":"GCA_008632535.1","assemblyCoverage":99.22,"category":"type","organismName":"Streptomyces parvus","typeAssemblyCoverage":99.8},"category":"type","comment":"na","matchStatus":"species_match","submittedAniMatch":{"ani":99.98,"assembly":"GCA_008632535.1","assemblyCoverage":99.22,"category":"type","organismName":"Streptomyces parvus","typeAssemblyCoverage":99.8},"submittedOrganism":"Streptomyces parvus","submittedSpecies":"Streptomyces parvus","taxonomyCheckStatus":"OK"},"checkmInfo":{"checkmMarkerSet":"Streptomyces","checkmMarkerSetRank":"genus","checkmSpeciesTaxId":66428,"checkmVersion":"v1.2.2","completeness":99.86,"completenessPercentile":100.0,"contamination":0.88},"currentAccession":"GCF_014648875.1","organism":{"infraspecificNames":{"strain":"JCM 4069"},"organismName":"Streptomyces parvus","taxId":66428},"pairedAccession":"GCA_014648875.1","sourceDatabase":"SOURCE_DATABASE_REFSEQ","typeMaterial":{"typeDisplayText":"assembly from type material","typeLabel":"TYPE_MATERIAL"},"wgsInfo":{"masterWgsUrl":"https://www.ncbi.nlm.nih.gov/nuccore/BMRY00000000.1","wgsContigsUrl":"https://www.ncbi.nlm.nih.gov/Traces/wgs/BMRY01","wgsProjectAccession":"BMRY01"}}
{"accession":"GCF_014648915.1","annotationInfo":{"method":"Best-placed reference protein set; GeneMarkS-2+","name":"NCBI Prokaryotic Genome Annotation Pipeline (PGAP)","pipeline":"NCBI Prokaryotic Genome Annotation Pipeline (PGAP)","provider":"NCBI RefSeq","releaseDate":"2023-09-03","softwareVersion":"6.6","stats":{"geneCounts":{"nonCoding":85,"proteinCoding":8871,"pseudogene":254,"total":9210}}},"assemblyInfo":{"assemblyLevel":"Scaffold","assemblyMethod":"gcType assembly pipeline","assemblyName":"ASM1464891v1","assemblyStatus":"current","assemblyType":"haploid","bioprojectAccession":"PRJDB10510","bioprojectLineage":[{"bioprojects":[{"accession":"PRJDB10510","parentAccessions":["PRJDB9057"],"title":"De novo sequencing and analysis for JCM strains in GCM 10K project"},{"accession":"PRJDB9057","title":"The Global Catalogue of Microorganisms (GCM) 10K type strain sequencing project"}]}],"biosample":{"accession":"SAMD00245390","attributes":[{"name":"sample_name","value":"JCM 4125"},{"name":"collection_date","value":"missing"},{"name":"env_broad_scale","value":"not applicable"},{"name":"env_local_scale","value":"not applicable"},{"name":"env_medium","value":"not applicable"},{"name":"geo_loc_name","value":"not applicable"},{"name":"isol_growth_condt","value":"missing"},{"name":"lat_lon","value":"not applicable"},{"name":"locus_tag_prefix","value":"GCM10010226"},{"name":"num_replicons","value":"not applicable"},{"name":"project_name","value":"De novo sequencing and analysis for Strain JCM 4125 of Streptomyces phaeofaciens"},{"name":"ref_biomaterial","value":"missing"},{"name":"strain","value":"JCM 4125"},{"name":"type-material","value":"type strain of Streptomyces phaeofaciens"}],"bioprojects":[{"accession":"PRJDB10510"}],"description":{"comment":"Keywords: GSC:MIxS;MIGS:6.0","organism":{"organismName":"Streptomyces phaeofaciens","taxId":68254},"title":"Strain JCM 4125 of Streptomyces phaeofaciens"},"lastUpdated":"2022-04-05T04:59:34.000","models":["MIGS.ba"],"owner":{"name":"WFCC-MIRCEN World Data Centre for Microorganisms (WDCM)"},"package":"MIGS.ba.6.0","publicationDate":"2020-09-04T00:00:00.000","status":{"status":"live","when":"2020-09-05T01:01:04.270"},"submissionDate":"2020-09-05T01:01:04.270"},"comments":"Genome sequencing and analysis were conducted under the Global Catalogue of Microorganisms (GCM) 10K type strain sequencing project (http://gctype.wdcm.org). The genomic data are also available at http://gctype.wdcm.org/sequencing/GCM10010226\nAnnotated by DFAST v.1.2.3 (https://dfast.nig.ac.jp)","pairedAssembly":{"accession":"GCA_014648915.1","annotationName":"Annotation submitted by WFCC-MIRCEN World Data Centre for Microorganisms (WDCM)","status":"current"},"refseqCategory":"representative genome","releaseDate":"2020-09-12","sequencingTech":"Illumina HiSeq X Ten","submitter":"WFCC-MIRCEN World Data Centre for Microorganisms (WDCM)"},"assemblyStats":{"contigL50":13,"contigN50":258264,"gcCount":"7496110","gcPercent":72.0,"genomeCoverage":"64.0x","numberOfComponentSequences":103,"numberOfContigs":104,"numberOfScaffolds":103,"scaffoldL50":13,"scaffoldN50":258264,"totalSequenceLength":"10444272","totalUngappedLength":"10444195"},"averageNucleotideIdentity":{"bestAniMatch":{"ani":88.42,"assembly":"GCA_001418585.1","assemblyCoverage":49.83,"category":"type","organismName":"Streptomyces griseoruber","typeAssemblyCoverage":52.75},"category":"type","comment":"Assembly is the type_strain, mismatch is within genus and expected","matchStatus":"below_threshold_mismatch","submittedOrganism":"Streptomyces phaeofaciens","submittedSpecies":"Streptomyces phaeofaciens","taxonomyCheckStatus":"OK"},"checkmInfo":{"checkmMarkerSet":"Streptomyces","checkmMarkerSetRank":"genus","checkmSpeciesTaxId":68254,"checkmVersion":"v1.2.2","completeness":100.0,"completenessPercentile":100.0,"contamination":0.69},"currentAccession":"GCF_014648915.1","organism":{"infraspecificNames":{"strain":"JCM 4125"},"organismName":"Streptomyces phaeofaciens","taxId":68254},"pairedAccession":"GCA_014648915.1","sourceDatabase":"SOURCE_DATABASE_REFSEQ","typeMaterial":{"typeDisplayText":"assembly from type material","typeLabel":"TYPE_MATERIAL"},"wgsInfo":{"masterWgsUrl":"https://www.ncbi.nlm.nih.gov/nuccore/BMSA00000000.1","wgsContigsUrl":"https://www.ncbi.nlm.nih.gov/Traces/wgs/BMSA01","wgsProjectAccession":"BMSA01"}}
{"accession":"GCF_014648935.1","annotationInfo":{"method":"Best-placed reference protein set; GeneMarkS-2+","name":"NCBI Prokaryotic Genome Annotation Pipeline (PGAP)","pipeline":"NCBI Prokaryotic Genome Annotation Pipeline (PGAP)","provider":"NCBI RefSeq","releaseDate":"2023-09-03","softwareVersion":"6.6","stats":{"geneCounts":{"nonCoding":70,"proteinCoding":5689,"pseudogene":187,"total":5946}}},"assemblyInfo":{"assemblyLevel":"Scaffold","assemblyMethod":"BGI assembly pipeline","assemblyName":"ASM1464893v1","assemblyStatus":"current","assemblyType":"haploid","bioprojectAccession":"PRJDB10510","bioprojectLineage":[{"bioprojects":[{"accession":"PRJDB10510","parentAccessions":["PRJDB9057"],"title":"De novo sequencing and analysis for JCM strains in GCM 10K project"},{"accession":"PRJDB9057","title":"The Global Catalogue of Microorganisms (GCM) 10K type strain sequencing project"}]}],"biosample":{"accession":"SAMD00245391","attributes":[{"name":"sample_name","value":"JCM 4128"},{"name":"collection_date","value":"missing"},{"name":"env_broad_scale","value":"not applicable"},{"name":"env_local_scale","value":"not applicable"},{"name":"env_medium","value":"not applicable"},{"name":"geo_loc_name","value":"not applicable"},{"name":"isol_growth_condt","value":"missing"},{"name":"lat_lon","value":"not applicable"},{"name":"locus_tag_prefix","value":"GCM10015534"},{"name":"num_replicons","value":"not applicable"},{"name":"project_name","value":"De novo sequencing and analysis for Strain JCM 4128 of Streptomyces diastaticus subsp. diastaticus"},{"name":"ref_biomaterial","value":"missing"},{"name":"strain","value":"JCM 4128"},{"name":"sub_species","value":"diastaticus"},{"name":"type-material","value":"type strain of Streptomyces diastaticus"}],"bioprojects":[{"accession":"PRJDB10510"}],"description":{"comment":"Keywords: GSC:MIxS;MIGS:6.0","organism":{"organismName":"Streptomyces diastaticus subsp. diastaticus","taxId":68040},"title":"Strain JCM 4128 of Streptomyces diastaticus subsp. diastaticus"},"lastUpdated":"2022-04-05T04:59:34.000","models":["MIGS.ba"],"owner":{"name":"WFCC-MIRCEN World Data Centre for Microorganisms (WDCM)"},"package":"MIGS.ba.6.0","publicationDate":"2020-09-04T00:00:00.000","status":{"status":"live","when":"2020-09-05T01:01:04.292"},"submissionDate":"2020-09-05T01:01:04.290"},"comments":"Genome sequencing and analysis were conducted under the Global Catalogue of Microorganisms (GCM) 10K type strain sequencing project (http://gctype.wdcm.org). The genomic data are also available at http://gctype.wdcm.org/sequencing/GCM10015534\nAnnotated by DFAST v.1.2.3 (https://dfast.nig.ac.jp)","pairedAssembly":{"accession":"GCA_014648935.1","annotationName":"Annotation submitted by WFCC-MIRCEN World Data Centre for Microorganisms (WDCM)","status":"current"},"refseqCategory":"representative genome","releaseDate":"2020-09-12","sequencingTech":"Illumina HiSeq X Ten","submitter":"WFCC-MIRCEN World Data Centre for Microorganisms (WDCM)"},"assemblyStats":{"contigL50":11,"contigN50":232919,"gcCount":"5130770","gcPercent":73.5,"genomeCoverage":"164.0x","numberOfComponentSequences":100,"numberOfContigs":114,"numberOfScaffolds":100,"scaffoldL50":8,"scaffoldN50":252209,"totalSequenceLength":"6982337","totalUngappedLength":"6981565"},"averageNucleotideIdentity":{"bestAniMatch":{"ani":99.99,"assembly":"GCA_011170125.1","assemblyCoverage":99.35,"category":"suspected_type","organismName":"Streptomyces diastaticus","typeAssemblyCoverage":97.92},"category":"suspected_type","comment":"na","matchStatus":"subspecies_match","submittedAniMatch":{"ani":99.99,"assembly":"GCA_011170125.1","assemblyCoverage":99.35,"category":"suspected_type","organismName":"Streptomyces diastaticus subsp. diastaticus","typeAssemblyCoverage":97.92},"submittedOrganism":"Streptomyces diastaticus subsp. diastaticus","submittedSpecies":"Streptomyces diastaticus","taxonomyCheckStatus":"OK"},"checkmInfo":{"checkmMarkerSet":"Streptomyces","checkmMarkerSetRank":"genus","checkmSpeciesTaxId":1956,"checkmVersion":"v1.2.2","completeness":99.43,"completenessPercentile":100.0,"contamination":0.95},"currentAccession":"GCF_014648935.1","organism":{"infraspecificNames":{"strain":"JCM 4128"},"organismName":"Streptomyces diastaticus subsp. diastaticus","taxId":68040},"pairedAccession":"GCA_014648935.1","sourceDatabase":"SOURCE_DATABASE_REFSEQ","typeMaterial":{"typeDisplayText":"assembly from type material","typeLabel":"TYPE_MATERIAL"},"wgsInfo":{"masterWgsUrl":"https://www.ncbi.nlm.nih.gov/nuccore/BMSB00000000.1","wgsContigsUrl":"https://www.ncbi.nlm.nih.gov/Traces/wgs/BMSB01","wgsProjectAccession":"BMSB01"}}
{"accession":"GCF_014648955.1","annotationInfo":{"method":"Best-placed reference protein set; GeneMarkS-2+","name":"NCBI Prokaryotic Genome Annotation Pipeline (PGAP)","pipeline":"NCBI Prokaryotic Genome Annotation Pipeline (PGAP)","provider":"NCBI RefSeq","releaseDate":"2023-09-03","softwareVersion":"6.6","stats":{"geneCounts":{"nonCoding":73,"proteinCoding":5349,"pseudogene":154,"total":5576}}},"assemblyInfo":{"assemblyLevel":"Contig","assemblyMethod":"gcType assembly pipeline","assemblyName":"ASM1464895v1","assemblyStatus":"current","assemblyType":"haploid","bioprojectAccession":"PRJDB10510","bioprojectLineage":[{"bioprojects":[{"accession":"PRJDB10510","parentAccessions":["PRJDB9057"],"title":"De novo sequencing and analysis for JCM strains in GCM 10K project"},{"accession":"PRJDB9057","title":"The Global Catalogue of Microorganisms (GCM) 10K type strain sequencing project"}]}],"biosample":{"accession":"SAMD00245392","attributes":[{"name":"sample_name","value":"JCM 4136"},{"name":"collection_date","value":"missing"},{"name":"env_broad_scale","value":"not applicable"},{"name":"env_local_scale","value":"not applicable"},{"name":"env_medium","value":"not applicable"},{"name":"geo_loc_name","value":"not applicable"},{"name":"isol_growth_condt","value":"missing"},{"name":"lat_lon","value":"not applicable"},{"name":"locus_tag_prefix","value":"GCM10010227"},{"name":"num_replicons","value":"not applicable"},{"name":"project_name","value":"De novo sequencing and analysis for Strain JCM 4136 of Streptomyces gougerotii"},{"name":"ref_biomaterial","value":"missing"},{"name":"strain","value":"JCM 4136"},{"name":"type-material","value":"type strain of Streptomyces gougerotii"}],"bioprojects":[{"accession":"PRJDB10510"}],"description":{"comment":"Keywords: GSC:MIxS;MIGS:6.0","organism":{"organismName":"Streptomyces gougerotii","taxId":53448},"title":"Strain JCM 4136 of Streptomyces gougerotii"},"lastUpdated":"2022-04-05T04:59:34.000","models":["MIGS.ba"],"owner":{"name":"WFCC-MIRCEN World Data Centre for Microorganisms (WDCM)"},"package":"MIGS.ba.6.0","publicationDate":"2020-09-04T00:00:00.000","status":{"status":"live","when":"2020-09-05T01:01:04.319"},"submissionDate":"2020-09-05T01:01:04.316"},"comments":"Genome sequencing and analysis were conducted under the Global Catalogue of Microorganisms (GCM) 10K type strain sequencing project (http://gctype.wdcm.org). The genomic data are also available at http://gctype.wdcm.org/sequencing/GCM10010227\nAnnotated by DFAST v.1.2.3 (https://dfast.nig.ac.jp)","pairedAssembly":{"accession":"GCA_014648955.1","annotationName":"Annotation submitted by WFCC-MIRCEN World Data Centre for Microorganisms (WDCM)","status":"current"},"refseqCategory":"representative genome","releaseDate":"2020-09-12","sequencingTech":"Illumina HiSeq X Ten","submitter":"WFCC-MIRCEN World Data Centre for Microorganisms (WDCM)"},"assemblyStats":{"contigL50":7,"contigN50":295908,"gcCount":"4858001","gcPercent":73.5,"genomeCoverage":"64.0x","numberOfComponentSequences":79,"numberOfContigs":79,"totalSequenceLength":"6596492","totalUngappedLength":"6596492"},"averageNucleotideIdentity":{"bestAniMatch":{"ani":99.99,"assembly":"GCA_011170145.1","assemblyCoverage":99.26,"category":"suspected_type","organismName":"Streptomyces gougerotii","typeAssemblyCoverage":91.2},"category":"suspected_type","comment":"na","matchStatus":"species_match","submittedAniMatch":{"ani":99.99,"assembly":"GCA_011170145.1","assemblyCoverage":99.26,"category":"suspected_type","organismName":"Streptomyces gougerotii","typeAssemblyCoverage":91.2},"submittedOrganism":"Streptomyces gougerotii","submittedSpecies":"Streptomyces gougerotii","taxonomyCheckStatus":"OK"},"checkmInfo":{"checkmMarkerSet":"Streptomyces","checkmMarkerSetRank":"genus","checkmSpeciesTaxId":53448,"checkmVersion":"v1.2.2","completeness":99.05,"completenessPercentile":50.0,"contamination":0.19},"currentAccession":"GCF_014648955.1","organism":{"infraspecificNames":{"strain":"JCM 4136"},"organismName":"Streptomyces gougerotii","taxId":53448},"pairedAccession":"GCA_014648955.1","sourceDatabase":"SOURCE_DATABASE_REFSEQ","typeMaterial":{"typeDisplayText":"assembly from type material","typeLabel":"TYPE_MATERIAL"},"wgsInfo":{"masterWgsUrl":"https://www.ncbi.nlm.nih.gov/nuccore/BMSC00000000.1","wgsContigsUrl":"https://www.ncbi.nlm.nih.gov/Traces/wgs/BMSC01","wgsProjectAccession":"BMSC01"}}
{"accession":"GCF_014648995.1","annotationInfo":{"method":"Best-placed reference protein set; GeneMarkS-2+","name":"NCBI Prokaryotic Genome Annotation Pipeline (PGAP)","pipeline":"NCBI Prokaryotic Genome Annotation Pipeline (PGAP)","provider":"NCBI RefSeq","releaseDate":"2023-09-03","softwareVersion":"6.6","stats":{"geneCounts":{"nonCoding":75,"proteinCoding":8051,"pseudogene":223,"total":8349}}},"assemblyInfo":{"assemblyLevel":"Scaffold","assemblyMethod":"gcType assembly pipeline","assemblyName":"ASM1464899v1","assemblyStatus":"current","assemblyType":"haploid","bioprojectAccession":"PRJDB10510","bioprojectLineage":[{"bioprojects":[{"accession":"PRJDB10510","parentAccessions":["PRJDB9057"],"title":"De novo sequencing and analysis for JCM strains in GCM 10K project"},{"accession":"PRJDB9057","title":"The Global Catalogue of Microorganisms (GCM) 10K type strain sequencing project"}]}],"biosample":{"accession":"SAMD00245394","attributes":[{"name":"sample_name","value":"JCM 4139"},{"name":"collection_date","value":"missing"},{"name":"env_broad_scale","value":"not applicable"},{"name":"env_local_scale","value":"not applicable"},{"name":"env_medium","value":"not applicable"},{"name":"geo_loc_name","value":"not applicable"},{"name":"isol_growth_condt","value":"missing"},{"name":"lat_lon","value":"not applicable"},{"name":"locus_tag_prefix","value":"GCM10010228"},{"name":"num_replicons","value":"not applicable"},{"name":"project_name","value":"De novo sequencing and analysis for Strain JCM 4139 of Streptomyces massasporeus"},{"name":"ref_biomaterial","value":"missing"},{"name":"strain","value":"JCM 4139"},{"name":"type-material","value":"type strain of Streptomyces massasporeus"}],"bioprojects":[{"accession":"PRJDB10510"}],"description":{"comment":"Keywords: GSC:MIxS;MIGS:6.0","organism":{"organismName":"Streptomyces massasporeus","taxId":67324},"title":"Strain JCM 4139 of Streptomyces massasporeus"},"lastUpdated":"2022-04-05T04:59:34.000","models":["MIGS.ba"],"owner":{"name":"WFCC-MIRCEN World Data Centre for Microorganisms (WDCM)"},"package":"MIGS.ba.6.0","publicationDate":"2020-09-04T00:00:00.000","status":{"status":"live","when":"2020-09-05T01:01:04.363"},"submissionDate":"2020-09-05T01:01:04.360"},"comments":"Genome sequencing and analysis were conducted under the Global Catalogue of Microorganisms (GCM) 10K type strain sequencing project (http://gctype.wdcm.org). The genomic data are also available at http://gctype.wdcm.org/sequencing/GCM10010228\nAnnotated by DFAST v.1.2.3 (https://dfast.nig.ac.jp)","pairedAssembly":{"accession":"GCA_014648995.1","annotationName":"Annotation submitted by WFCC-MIRCEN World Data Centre for Microorganisms (WDCM)","status":"current"},"refseqCategory":"representative genome","releaseDate":"2020-09-12","sequencingTech":"Illumina HiSeq X Ten","submitter":"WFCC-MIRCEN World Data Centre for Microorganisms (WDCM)"},"assemblyStats":{"contigL50":8,"contigN50":311383,"gcCount":"6469356","gcPercent":71.5,"genomeCoverage":"43.0x","numberOfComponentSequences":83,"numberOfContigs":84,"numberOfScaffolds":83,"scaffoldL50":8,"scaffoldN50":311383,"totalSequenceLength":"9073213","totalUngappedLength":"9073200"},"averageNucleotideIdentity":{"bestAniMatch":{"ani":95.32,"assembly":"GCA_014701095.1","assemblyCoverage":70.55,"category":"type","organismName":"Streptomyces tuirus","typeAssemblyCoverage":84.66},"category":"type","comment":"Assembly is the type_strain, mismatch is within genus and expected","matchStatus":"below_threshold_mismatch","submittedOrganism":"Streptomyces massasporeus","submittedSpecies":"Streptomyces massasporeus","taxonomyCheckStatus":"OK"},"checkmInfo":{"checkmMarkerSet":"Streptomyces","checkmMarkerSetRank":"genus","checkmSpeciesTaxId":67324,"checkmVersion":"v1.2.2","completeness":100.0,"completenessPercentile":100.0,"contamination":0.47},"currentAccession":"GCF_014648995.1","organism":{"infraspecificNames":{"strain":"JCM 4139"},"organismName":"Streptomyces massasporeus","taxId":67324},"pairedAccession":"GCA_014648995.1","sourceDatabase":"SOURCE_DATABASE_REFSEQ","typeMaterial":{"typeDisplayText":"assembly from type material","typeLabel":"TYPE_MATERIAL"},"wgsInfo":{"masterWgsUrl":"https://www.ncbi.nlm.nih.gov/nuccore/BMSE00000000.1","wgsContigsUrl":"https://www.ncbi.nlm.nih.gov/Traces/wgs/BMSE01","wgsProjectAccession":"BMSE01"}}
{"accession":"GCF_014649015.1","annotationInfo":{"method":"Best-placed reference protein set; GeneMarkS-2+","name":"NCBI Prokaryotic Genome Annotation Pipeline (PGAP)","pipeline":"NCBI Prokaryotic Genome Annotation Pipeline (PGAP)","provider":"NCBI RefSeq","releaseDate":"2023-08-21","softwareVersion":"6.6","stats":{"geneCounts":{"nonCoding":73,"proteinCoding":6683,"pseudogene":129,"total":6885}}},"assemblyInfo":{"assemblyLevel":"Scaffold","assemblyMethod":"BGI assembly pipeline","assemblyName":"ASM1464901v1","assemblyStatus":"current","assemblyType":"haploid","bioprojectAccession":"PRJDB10510","bioprojectLineage":[{"bioprojects":[{"accession":"PRJDB10510","parentAccessions":["PRJDB9057"],"title":"De novo sequencing and analysis for JCM strains in GCM 10K project"},{"accession":"PRJDB9057","title":"The Global Catalogue of Microorganisms (GCM) 10K type strain sequencing project"}]}],"biosample":{"accession":"SAMD00245396","attributes":[{"name":"sample_name","value":"JCM 4147"},{"name":"collection_date","value":"missing"},{"name":"env_broad_scale","value":"not applicable"},{"name":"env_local_scale","value":"not applicable"},{"name":"env_medium","value":"not applicable"},{"name":"geo_loc_name","value":"not applicable"},{"name":"isol_growth_condt","value":"missing"},{"name":"lat_lon","value":"not applicable"},{"name":"locus_tag_prefix","value":"GCM10010230"},{"name":"num_replicons","value":"not applicable"},{"name":"project_name","value":"De novo sequencing and analysis for Strain JCM 4147 of Streptomyces narbonensis"},{"name":"ref_biomaterial","value":"missing"},{"name":"strain","value":"JCM 4147"},{"name":"type-material","value":"type strain of Streptomyces narbonensis"}],"bioprojects":[{"accession":"PRJDB10510"}],"description":{"comment":"Keywords: GSC:MIxS;MIGS:6.0","organism":{"organismName":"Streptomyces narbonensis","taxId":67333},"title":"Strain JCM 4147 of Streptomyces narbonensis"},"lastUpdated":"2022-04-05T04:59:34.000","models":["MIGS.ba"],"owner":{"name":"WFCC-MIRCEN World Data Centre for Microorganisms (WDCM)"},"package":"MIGS.ba.6.0","publicationDate":"2020-09-04T00:00:00.000","status":{"status":"live","when":"2020-09-05T01:01:04.407"},"submissionDate":"2020-09-05T01:01:04.406"},"comments":"Genome sequencing and analysis were conducted under the Global Catalogue of Microorganisms (GCM) 10K type strain sequencing project (http://gctype.wdcm.org). The genomic data are also available at http://gctype.wdcm.org/sequencing/GCM10010230\nAnnotated by DFAST v.1.2.3 (https://dfast.nig.ac.jp)","pairedAssembly":{"accession":"GCA_014649015.1","annotationName":"Annotation submitted by WFCC-MIRCEN World Data Centre for Microorganisms (WDCM)","status":"current"},"refseqCategory":"representative genome","releaseDate":"2020-09-12","sequencingTech":"Illumina HiSeq X Ten","submitter":"WFCC-MIRCEN World Data Centre for Microorganisms (WDCM)"},"assemblyStats":{"contigL50":8,"contigN50":388913,"gcCount":"5518908","gcPercent":71.5,"genomeCoverage":"148.0x","numberOfComponentSequences":221,"numberOfContigs":222,"numberOfScaffolds":221,"scaffoldL50":8,"scaffoldN50":388913,"totalSequenceLength":"7730059","totalUngappedLength":"7730017"},"averageNucleotideIdentity":{"bestAniMatch":{"ani":93.9,"assembly":"GCA_006539185.1","assemblyCoverage":82.46,"category":"type","organismName":"Streptomyces gardneri","typeAssemblyCoverage":70.56},"category":"type","comment":"Assembly is the type_strain, mismatch is within genus and expected","matchStatus":"below_threshold_mismatch","submittedOrganism":"Streptomyces narbonensis","submittedSpecies":"Streptomyces narbonensis","taxonomyCheckStatus":"OK"},"checkmInfo":{"checkmMarkerSet":"Streptomyces","checkmMarkerSetRank":"genus","checkmSpeciesTaxId":67333,"checkmVersion":"v1.2.2","completeness":99.91,"completenessPercentile":100.0,"contamination":1.32},"currentAccession":"GCF_014649015.1","organism":{"infraspecificNames":{"strain":"JCM 4147"},"organismName":"Streptomyces narbonensis","taxId":67333},"pairedAccession":"GCA_014649015.1","sourceDatabase":"SOURCE_DATABASE_REFSEQ","typeMaterial":{"typeDisplayText":"assembly from type material","typeLabel":"TYPE_MATERIAL"},"wgsInfo":{"masterWgsUrl":"https://www.ncbi.nlm.nih.gov/nuccore/BMSF00000000.1","wgsContigsUrl":"https://www.ncbi.nlm.nih.gov/Traces/wgs/BMSF01","wgsProjectAccession":"BMSF01"}}
{"accession":"GCF_014649035.1","annotationInfo":{"method":"Best-placed reference protein set; GeneMarkS-2+","name":"NCBI Prokaryotic Genome Annotation Pipeline (PGAP)","pipeline":"NCBI Prokaryotic Genome Annotation Pipeline (PGAP)","provider":"NCBI RefSeq","releaseDate":"2023-09-03","softwareVersion":"6.6","stats":{"geneCounts":{"nonCoding":72,"proteinCoding":6462,"pseudogene":147,"total":6681}}},"assemblyInfo":{"assemblyLevel":"Contig","assemblyMethod":"gcType assembly pipeline","assemblyName":"ASM1464903v1","assemblyStatus":"current","assemblyType":"haploid","bioprojectAccession":"PRJDB10510","bioprojectLineage":[{"bioprojects":[{"accession":"PRJDB10510","parentAccessions":["PRJDB9057"],"title":"De novo sequencing and analysis for JCM strains in GCM 10K project"},{"accession":"PRJDB9057","title":"The Global Catalogue of Microorganisms (GCM) 10K type strain sequencing project"}]}],"biosample":{"accession":"SAMD00245397","attributes":[{"name":"sample_name","value":"JCM 4164"},{"name":"collection_date","value":"missing"},{"name":"env_broad_scale","value":"not applicable"},{"name":"env_local_scale","value":"not applicable"},{"name":"env_medium","value":"not applicable"},{"name":"geo_loc_name","value":"not applicable"},{"name":"isol_growth_condt","value":"missing"},{"name":"lat_lon","value":"not applicable"},{"name":"locus_tag_prefix","value":"GCM10010231"},{"name":"num_replicons","value":"not applicable"},{"name":"project_name","value":"De novo sequencing and analysis for Strain JCM 4164 of Streptomyces sindenensis"},{"name":"ref_biomaterial","value":"missing"},{"name":"strain","value":"JCM 4164"},{"name":"type-material","value":"type strain of Streptomyces sindenensis"}],"bioprojects":[{"accession":"PRJDB10510"}],"description":{"comment":"Keywords: GSC:MIxS;MIGS:6.0","organism":{"organismName":"Streptomyces sindenensis","taxId":67363},"title":"Strain JCM 4164 of Streptomyces sindenensis"},"lastUpdated":"2022-04-05T04:59:34.000","models":["MIGS.ba"],"owner":{"name":"WFCC-MIRCEN World Data Centre for Microorganisms (WDCM)"},"package":"MIGS.ba.6.0","publicationDate":"2020-09-04T00:00:00.000","status":{"status":"live","when":"2020-09-05T01:01:04.429"},"submissionDate":"2020-09-05T01:01:04.426"},"comments":"Genome sequencing and analysis were conducted under the Global Catalogue of Microorganisms (GCM) 10K type strain sequencing project (http://gctype.wdcm.org). The genomic data are also available at http://gctype.wdcm.org/sequencing/GCM10010231\nAnnotated by DFAST v.1.2.3 (https://dfast.nig.ac.jp)","pairedAssembly":{"accession":"GCA_014649035.1","annotationName":"Annotation submitted by WFCC-MIRCEN World Data Centre for Microorganisms (WDCM)","status":"current"},"refseqCategory":"representative genome","releaseDate":"2020-09-12","sequencingTech":"Illumina HiSeq X Ten","submitter":"WFCC-MIRCEN World Data Centre for Microorganisms (WDCM)"},"assemblyStats":{"contigL50":13,"contigN50":183557,"gcCount":"5431394","gcPercent":72.0,"genomeCoverage":"43.0x","numberOfComponentSequences":102,"numberOfContigs":102,"totalSequenceLength":"7564582","totalUngappedLength":"7564582"},"averageNucleotideIdentity":{"bestAniMatch":{"ani":95.59,"assembly":"GCA_014649415.1","assemblyCoverage":81.87,"category":"type","organismName":"Streptomyces badius","typeAssemblyCoverage":82.74},"category":"type","comment":"Assembly is the type_strain, mismatch is within genus and expected","matchStatus":"below_threshold_mismatch","submittedOrganism":"Streptomyces sindenensis","submittedSpecies":"Streptomyces sindenensis","taxonomyCheckStatus":"OK"},"checkmInfo":{"checkmMarkerSet":"Streptomyces","checkmMarkerSetRank":"genus","checkmSpeciesTaxId":67363,"checkmVersion":"v1.2.2","completeness":99.86,"completenessPercentile":100.0,"contamination":0.81},"currentAccession":"GCF_014649035.1","organism":{"infraspecificNames":{"strain":"JCM 4164"},"organismName":"Streptomyces sindenensis","taxId":67363},"pairedAccession":"GCA_014649035.1","sourceDatabase":"SOURCE_DATABASE_REFSEQ","typeMaterial":{"typeDisplayText":"assembly from type material","typeLabel":"TYPE_MATERIAL"},"wgsInfo":{"masterWgsUrl":"https://www.ncbi.nlm.nih.gov/nuccore/BMSG00000000.1","wgsContigsUrl":"https://www.ncbi.nlm.nih.gov/Traces/wgs/BMSG01","wgsProjectAccession":"BMSG01"}}
{"accession":"GCF_014649115.1","annotationInfo":{"method":"Best-placed reference protein set; GeneMarkS-2+","name":"NCBI Prokaryotic Genome Annotation Pipeline (PGAP)","pipeline":"NCBI Prokaryotic Genome Annotation Pipeline (PGAP)","provider":"NCBI RefSeq","releaseDate":"2023-09-03","softwareVersion":"6.6","stats":{"geneCounts":{"nonCoding":86,"proteinCoding":7833,"pseudogene":227,"total":8146}}},"assemblyInfo":{"assemblyLevel":"Scaffold","assemblyMethod":"gcType assembly pipeline","assemblyName":"ASM1464911v1","assemblyStatus":"current","assemblyType":"haploid","bioprojectAccession":"PRJDB10510","bioprojectLineage":[{"bioprojects":[{"accession":"PRJDB10510","parentAccessions":["PRJDB9057"],"title":"De novo sequencing and analysis for JCM strains in GCM 10K project"},{"accession":"PRJDB9057","title":"The Global Catalogue of Microorganisms (GCM) 10K type strain sequencing project"}]}],"biosample":{"accession":"SAMD00245401","attributes":[{"name":"sample_name","value":"JCM 4206"},{"name":"collection_date","value":"missing"},{"name":"env_broad_scale","value":"not applicable"},{"name":"env_local_scale","value":"not applicable"},{"name":"env_medium","value":"not applicable"},{"name":"geo_loc_name","value":"not applicable"},{"name":"isol_growth_condt","value":"missing"},{"name":"lat_lon","value":"not applicable"},{"name":"locus_tag_prefix","value":"GCM10010236"},{"name":"num_replicons","value":"not applicable"},{"name":"project_name","value":"De novo sequencing and analysis for Strain JCM 4206 of Streptomyces eurythermus"},{"name":"ref_biomaterial","value":"missing"},{"name":"strain","value":"JCM 4206"},{"name":"type-material","value":"type strain of Streptomyces eurythermus"}],"bioprojects":[{"accession":"PRJDB10510"}],"description":{"comment":"Keywords: GSC:MIxS;MIGS:6.0","organism":{"organismName":"Streptomyces eurythermus","taxId":42237},"title":"Strain JCM 4206 of Streptomyces eurythermus"},"lastUpdated":"2022-04-05T04:59:34.000","models":["MIGS.ba"],"owner":{"name":"WFCC-MIRCEN World Data Centre for Microorganisms (WDCM)"},"package":"MIGS.ba.6.0","publicationDate":"2020-09-04T00:00:00.000","status":{"status":"live","when":"2020-09-05T01:01:04.534"},"submissionDate":"2020-09-05T01:01:04.533"},"comments":"Genome sequencing and analysis were conducted under the Global Catalogue of Microorganisms (GCM) 10K type strain sequencing project (http://gctype.wdcm.org). The genomic data are also available at http://gctype.wdcm.org/sequencing/GCM10010236\nAnnotated by DFAST v.1.2.3 (https://dfast.nig.ac.jp)","pairedAssembly":{"accession":"GCA_014649115.1","annotationName":"Annotation submitted by WFCC-MIRCEN World Data Centre for Microorganisms (WDCM)","status":"current"},"refseqCategory":"representative genome","releaseDate":"2020-09-12","sequencingTech":"Illumina HiSeq X Ten","submitter":"WFCC-MIRCEN World Data Centre for Microorganisms (WDCM)"},"assemblyStats":{"contigL50":12,"contigN50":289350,"gcCount":"6647150","gcPercent":72.5,"genomeCoverage":"43.0x","numberOfComponentSequences":70,"numberOfContigs":88,"numberOfScaffolds":70,"scaffoldL50":10,"scaffoldN50":347049,"totalSequenceLength":"9167999","totalUngappedLength":"9166848"},"averageNucleotideIdentity":{"bestAniMatch":{"ani":96.99,"assembly":"GCA_000718625.1","assemblyCoverage":78.48,"category":"type","organismName":"Streptomyces lavenduligriseus","typeAssemblyCoverage":82.55},"category":"type","comment":"Assembly is the type_strain, mismatch is within genus and expected","matchStatus":"mismatch","submittedOrganism":"Streptomyces eurythermus","submittedSpecies":"Streptomyces eurythermus","taxonomyCheckStatus":"OK"},"checkmInfo":{"checkmMarkerSet":"Streptomyces","checkmMarkerSetRank":"genus","checkmSpeciesTaxId":42237,"checkmVersion":"v1.2.2","completeness":99.91,"completenessPercentile":100.0,"contamination":1.55},"currentAccession":"GCF_014649115.1","organism":{"infraspecificNames":{"strain":"JCM 4206"},"organismName":"Streptomyces eurythermus","taxId":42237},"pairedAccession":"GCA_014649115.1","sourceDatabase":"SOURCE_DATABASE_REFSEQ","typeMaterial":{"typeDisplayText":"assembly from type material","typeLabel":"TYPE_MATERIAL"},"wgsInfo":{"masterWgsUrl":"https://www.ncbi.nlm.nih.gov/nuccore/BMSK00000000.1","wgsContigsUrl":"https://www.ncbi.nlm.nih.gov/Traces/wgs/BMSK01","wgsProjectAccession":"BMSK01"}}
{"accession":"GCF_014649135.1","annotationInfo":{"method":"Best-placed reference protein set; GeneMarkS-2+","name":"NCBI Prokaryotic Genome Annotation Pipeline (PGAP)","pipeline":"NCBI Prokaryotic Genome Annotation Pipeline (PGAP)","provider":"NCBI RefSeq","releaseDate":"2023-09-03","softwareVersion":"6.6","stats":{"geneCounts":{"nonCoding":75,"proteinCoding":6599,"pseudogene":215,"total":6889}}},"assemblyInfo":{"assemblyLevel":"Scaffold","assemblyMethod":"gcType assembly pipeline","assemblyName":"ASM1464913v1","assemblyStatus":"current","assemblyType":"haploid","bioprojectAccession":"PRJDB10510","bioprojectLineage":[{"bioprojects":[{"accession":"PRJDB10510","parentAccessions":["PRJDB9057"],"title":"De novo sequencing and analysis for JCM strains in GCM 10K project"},{"accession":"PRJDB9057","title":"The Global Catalogue of Microorganisms (GCM) 10K type strain sequencing project"}]}],"biosample":{"accession":"SAMD00245403","attributes":[{"name":"sample_name","value":"JCM 4234"},{"name":"collection_date","value":"missing"},{"name":"env_broad_scale","value":"not applicable"},{"name":"env_local_scale","value":"not applicable"},{"name":"env_medium","value":"not applicable"},{"name":"geo_loc_name","value":"not applicable"},{"name":"isol_growth_condt","value":"missing"},{"name":"lat_lon","value":"not applicable"},{"name":"locus_tag_prefix","value":"GCM10010238"},{"name":"num_replicons","value":"not applicable"},{"name":"project_name","value":"De novo sequencing and analysis for Strain JCM 4234 of Streptomyces niveoruber"},{"name":"ref_biomaterial","value":"missing"},{"name":"strain","value":"JCM 4234"},{"name":"type-material","value":"type strain of Streptomyces niveoruber"}],"bioprojects":[{"accession":"PRJDB10510"}],"description":{"comment":"Keywords: GSC:MIxS;MIGS:6.0","organism":{"organismName":"Streptomyces niveoruber","taxId":68243},"title":"Strain JCM 4234 of Streptomyces niveoruber"},"lastUpdated":"2022-04-05T04:59:34.000","models":["MIGS.ba"],"owner":{"name":"WFCC-MIRCEN World Data Centre for Microorganisms (WDCM)"},"package":"MIGS.ba.6.0","publicationDate":"2020-09-04T00:00:00.000","status":{"status":"live","when":"2020-09-05T01:01:04.579"},"submissionDate":"2020-09-05T01:01:04.576"},"comments":"Genome sequencing and analysis were conducted under the Global Catalogue of Microorganisms (GCM) 10K type strain sequencing project (http://gctype.wdcm.org). The genomic data are also available at http://gctype.wdcm.org/sequencing/GCM10010238\nAnnotated by DFAST v.1.2.3 (https://dfast.nig.ac.jp)","pairedAssembly":{"accession":"GCA_014649135.1","annotationName":"Annotation submitted by WFCC-MIRCEN World Data Centre for Microorganisms (WDCM)","status":"current"},"refseqCategory":"representative genome","releaseDate":"2020-09-12","sequencingTech":"Illumina HiSeq X Ten","submitter":"WFCC-MIRCEN World Data Centre for Microorganisms (WDCM)"},"assemblyStats":{"contigL50":9,"contigN50":258564,"gcCount":"5751109","gcPercent":73.5,"genomeCoverage":"43.0x","numberOfComponentSequences":82,"numberOfContigs":83,"numberOfScaffolds":82,"scaffoldL50":8,"scaffoldN50":262670,"totalSequenceLength":"7843370","totalUngappedLength":"7843334"},"averageNucleotideIdentity":{"bestAniMatch":{"ani":99.41,"assembly":"GCA_020521275.1","assemblyCoverage":95.53,"category":"suspected_type","organismName":"Streptomyces daghestanicus","typeAssemblyCoverage":91.16},"category":"suspected_type","comment":"assembly is type_material","matchStatus":"mismatch","submittedOrganism":"Streptomyces niveoruber","submittedSpecies":"Streptomyces niveoruber","taxonomyCheckStatus":"Inconclusive"},"checkmInfo":{"checkmMarkerSet":"Streptomyces","checkmMarkerSetRank":"genus","checkmSpeciesTaxId":68243,"checkmVersion":"v1.2.2","completeness":100.0,"completenessPercentile":100.0,"contamination":0.51},"currentAccession":"GCF_014649135.1","organism":{"infraspecificNames":{"strain":"JCM 4234"},"organismName":"Streptomyces niveoruber","taxId":68243},"pairedAccession":"GCA_014649135.1","sourceDatabase":"SOURCE_DATABASE_REFSEQ","typeMaterial":{"typeDisplayText":"assembly from type material","typeLabel":"TYPE_MATERIAL"},"wgsInfo":{"masterWgsUrl":"https://www.ncbi.nlm.nih.gov/nuccore/BMSL00000000.1","wgsContigsUrl":"https://www.ncbi.nlm.nih.gov/Traces/wgs/BMSL01","wgsProjectAccession":"BMSL01"}}
{"accession":"GCF_014649195.1","annotationInfo":{"method":"Best-placed reference protein set; GeneMarkS-2+","name":"NCBI Prokaryotic Genome Annotation Pipeline (PGAP)","pipeline":"NCBI Prokaryotic Genome Annotation Pipeline (PGAP)","provider":"NCBI RefSeq","releaseDate":"2023-09-03","softwareVersion":"6.6","stats":{"geneCounts":{"nonCoding":75,"proteinCoding":8244,"pseudogene":271,"total":8590}}},"assemblyInfo":{"assemblyLevel":"Scaffold","assemblyMethod":"BGI assembly pipeline","assemblyName":"ASM1464919v1","assemblyStatus":"current","assemblyType":"haploid","bioprojectAccession":"PRJDB10510","bioprojectLineage":[{"bioprojects":[{"accession":"PRJDB10510","parentAccessions":["PRJDB9057"],"title":"De novo sequencing and analysis for JCM strains in GCM 10K project"},{"accession":"PRJDB9057","title":"The Global Catalogue of Microorganisms (GCM) 10K type strain sequencing project"}]}],"biosample":{"accession":"SAMD00245409","attributes":[{"name":"sample_name","value":"JCM 4292"},{"name":"collection_date","value":"missing"},{"name":"env_broad_scale","value":"not applicable"},{"name":"env_local_scale","value":"not applicable"},{"name":"env_medium","value":"not applicable"},{"name":"geo_loc_name","value":"not applicable"},{"name":"isol_growth_condt","value":"missing"},{"name":"lat_lon","value":"not applicable"},{"name":"locus_tag_prefix","value":"GCM10010244"},{"name":"num_replicons","value":"not applicable"},{"name":"project_name","value":"De novo sequencing and analysis for Strain JCM 4292 of Streptomyces bellus"},{"name":"ref_biomaterial","value":"missing"},{"name":"strain","value":"JCM 4292"},{"name":"type-material","value":"type strain of Streptomyces bellus"}],"bioprojects":[{"accession":"PRJDB10510"}],"description":{"comment":"Keywords: GSC:MIxS;MIGS:6.0","organism":{"organismName":"Streptomyces bellus","taxId":66873},"title":"Strain JCM 4292 of Streptomyces bellus"},"lastUpdated":"2022-04-05T04:59:34.000","models":["MIGS.ba"],"owner":{"name":"WFCC-MIRCEN World Data Centre for Microorganisms (WDCM)"},"package":"MIGS.ba.6.0","publicationDate":"2020-09-04T00:00:00.000","status":{"status":"live","when":"2020-09-05T01:01:04.718"},"submissionDate":"2020-09-05T01:01:04.716"},"comments":"Genome sequencing and analysis were conducted under the Global Catalogue of Microorganisms (GCM) 10K type strain sequencing project (http://gctype.wdcm.org). The genomic data are also available at http://gctype.wdcm.org/sequencing/GCM10010244\nAnnotated by DFAST v.1.2.3 (https://dfast.nig.ac.jp)","pairedAssembly":{"accession":"GCA_014649195.1","annotationName":"Annotation submitted by WFCC-MIRCEN World Data Centre for Microorganisms (WDCM)","status":"current"},"refseqCategory":"representative genome","releaseDate":"2020-09-12","sequencingTech":"Illumina HiSeq X Ten","submitter":"WFCC-MIRCEN World Data Centre for Microorganisms (WDCM)"},"assemblyStats":{"contigL50":14,"contigN50":221025,"gcCount":"6700891","gcPercent":71.0,"genomeCoverage":"122.0x","numberOfComponentSequences":73,"numberOfContigs":108,"numberOfScaffolds":73,"scaffoldL50":9,"scaffoldN50":304449,"totalSequenceLength":"9421870","totalUngappedLength":"9420111"},"averageNucleotideIdentity":{"bestAniMatch":{"ani":98.07,"assembly":"GCA_008705135.1","assemblyCoverage":89.35,"category":"suspected_type","organismName":"Streptomyces coeruleorubidus","typeAssemblyCoverage":90.16},"category":"suspected_type","comment":"assembly is type_material","matchStatus":"mismatch","submittedOrganism":"Streptomyces bellus","submittedSpecies":"Streptomyces bellus","taxonomyCheckStatus":"Inconclusive"},"checkmInfo":{"checkmMarkerSet":"Streptomyces","checkmMarkerSetRank":"genus","checkmSpeciesTaxId":66873,"checkmVersion":"v1.2.2","completeness":99.91,"completenessPercentile":100.0,"contamination":0.38},"currentAccession":"GCF_014649195.1","organism":{"infraspecificNames":{"strain":"JCM 4292"},"organismName":"Streptomyces bellus","taxId":66873},"pairedAccession":"GCA_014649195.1","sourceDatabase":"SOURCE_DATABASE_REFSEQ","typeMaterial":{"typeDisplayText":"assembly from type material","typeLabel":"TYPE_MATERIAL"},"wgsInfo":{"masterWgsUrl":"https://www.ncbi.nlm.nih.gov/nuccore/BMSO00000000.1","wgsContigsUrl":"https://www.ncbi.nlm.nih.gov/Traces/wgs/BMSO01","wgsProjectAccession":"BMSO01"}}
{"accession":"GCF_014649335.1","annotationInfo":{"method":"Best-placed reference protein set; GeneMarkS-2+","name":"NCBI Prokaryotic Genome Annotation Pipeline (PGAP)","pipeline":"NCBI Prokaryotic Genome Annotation Pipeline (PGAP)","provider":"NCBI RefSeq","releaseDate":"2023-09-03","softwareVersion":"6.6","stats":{"geneCounts":{"nonCoding":75,"proteinCoding":5826,"pseudogene":131,"total":6032}}},"assemblyInfo":{"assemblyLevel":"Scaffold","assemblyMethod":"gcType assembly pipeline","assemblyName":"ASM1464933v1","assemblyStatus":"current","assemblyType":"haploid","bioprojectAccession":"PRJDB10510","bioprojectLineage":[{"bioprojects":[{"accession":"PRJDB10510","parentAccessions":["PRJDB9057"],"title":"De novo sequencing and analysis for JCM strains in GCM 10K project"},{"accession":"PRJDB9057","title":"The Global Catalogue of Microorganisms (GCM) 10K type strain sequencing project"}]}],"biosample":{"accession":"SAMD00245417","attributes":[{"name":"sample_name","value":"JCM 4335"},{"name":"collection_date","value":"missing"},{"name":"env_broad_scale","value":"not applicable"},{"name":"env_local_scale","value":"not applicable"},{"name":"env_medium","value":"not applicable"},{"name":"geo_loc_name","value":"not applicable"},{"name":"isol_growth_condt","value":"missing"},{"name":"lat_lon","value":"not applicable"},{"name":"locus_tag_prefix","value":"GCM10010249"},{"name":"num_replicons","value":"not applicable"},{"name":"project_name","value":"De novo sequencing and analysis for Strain JCM 4335 of Streptomyces roseolilacinus"},{"name":"ref_biomaterial","value":"missing"},{"name":"strain","value":"JCM 4335"},{"name":"type-material","value":"type strain of Streptomyces roseolilacinus"}],"bioprojects":[{"accession":"PRJDB10510"}],"description":{"comment":"Keywords: GSC:MIxS;MIGS:6.0","organism":{"organismName":"Streptomyces roseolilacinus","taxId":66904},"title":"Strain JCM 4335 of Streptomyces roseolilacinus"},"lastUpdated":"2022-04-05T04:59:35.000","models":["MIGS.ba"],"owner":{"name":"WFCC-MIRCEN World Data Centre for Microorganisms (WDCM)"},"package":"MIGS.ba.6.0","publicationDate":"2020-09-04T00:00:00.000","status":{"status":"live","when":"2020-09-05T01:01:04.888"},"submissionDate":"2020-09-05T01:01:04.886"},"comments":"Genome sequencing and analysis were conducted under the Global Catalogue of Microorganisms (GCM) 10K type strain sequencing project (http://gctype.wdcm.org). The genomic data are also available at http://gctype.wdcm.org/sequencing/GCM10010249\nAnnotated by DFAST v.1.2.3 (https://dfast.nig.ac.jp)","pairedAssembly":{"accession":"GCA_014649335.1","annotationName":"Annotation submitted by WFCC-MIRCEN World Data Centre for Microorganisms (WDCM)","status":"current"},"refseqCategory":"representative genome","releaseDate":"2020-09-12","sequencingTech":"Illumina HiSeq X Ten","submitter":"WFCC-MIRCEN World Data Centre for Microorganisms (WDCM)"},"assemblyStats":{"contigL50":5,"contigN50":527492,"gcCount":"5032316","gcPercent":74.0,"genomeCoverage":"43.0x","numberOfComponentSequences":46,"numberOfContigs":49,"numberOfScaffolds":46,"scaffoldL50":5,"scaffoldN50":527492,"totalSequenceLength":"6796704","totalUngappedLength":"6796601"},"averageNucleotideIdentity":{"bestAniMatch":{"ani":93.17,"assembly":"GCA_032423885.1","assemblyCoverage":73.98,"category":"type","organismName":"Streptomyces tamarix","typeAssemblyCoverage":68.52},"category":"type","comment":"Assembly is the type_strain, mismatch is within genus and expected","matchStatus":"below_threshold_mismatch","submittedOrganism":"Streptomyces roseolilacinus","submittedSpecies":"Streptomyces roseolilacinus","taxonomyCheckStatus":"OK"},"checkmInfo":{"checkmMarkerSet":"Streptomyces","checkmMarkerSetRank":"genus","checkmSpeciesTaxId":66904,"checkmVersion":"v1.2.2","completeness":99.91,"completenessPercentile":100.0,"contamination":0.35},"currentAccession":"GCF_014649335.1","organism":{"infraspecificNames":{"strain":"JCM 4335"},"organismName":"Streptomyces roseolilacinus","taxId":66904},"pairedAccession":"GCA_014649335.1","sourceDatabase":"SOURCE_DATABASE_REFSEQ","typeMaterial":{"typeDisplayText":"assembly from type material","typeLabel":"TYPE_MATERIAL"},"wgsInfo":{"masterWgsUrl":"https://www.ncbi.nlm.nih.gov/nuccore/BMSV00000000.1","wgsContigsUrl":"https://www.ncbi.nlm.nih.gov/Traces/wgs/BMSV01","wgsProjectAccession":"BMSV01"}}
{"accession":"GCF_014649375.1","annotationInfo":{"method":"Best-placed reference protein set; GeneMarkS-2+","name":"NCBI Prokaryotic Genome Annotation Pipeline (PGAP)","pipeline":"NCBI Prokaryotic Genome Annotation Pipeline (PGAP)","provider":"NCBI RefSeq","releaseDate":"2023-09-03","softwareVersion":"6.6","stats":{"geneCounts":{"nonCoding":86,"proteinCoding":9262,"pseudogene":361,"total":9709}}},"assemblyInfo":{"assemblyLevel":"Scaffold","assemblyMethod":"gcType assembly pipeline","assemblyName":"ASM1464937v1","assemblyStatus":"current","assemblyType":"haploid","bioprojectAccession":"PRJDB10510","bioprojectLineage":[{"bioprojects":[{"accession":"PRJDB10510","parentAccessions":["PRJDB9057"],"title":"De novo sequencing and analysis for JCM strains in GCM 10K project"},{"accession":"PRJDB9057","title":"The Global Catalogue of Microorganisms (GCM) 10K type strain sequencing project"}]}],"biosample":{"accession":"SAMD00245419","attributes":[{"name":"sample_name","value":"JCM 4346"},{"name":"collection_date","value":"missing"},{"name":"env_broad_scale","value":"not applicable"},{"name":"env_local_scale","value":"not applicable"},{"name":"env_medium","value":"not applicable"},{"name":"geo_loc_name","value":"not applicable"},{"name":"isol_growth_condt","value":"missing"},{"name":"lat_lon","value":"not applicable"},{"name":"locus_tag_prefix","value":"GCM10010251"},{"name":"num_replicons","value":"not applicable"},{"name":"project_name","value":"De novo sequencing and analysis for Strain JCM 4346 of Streptomyces aurantiogriseus"},{"name":"ref_biomaterial","value":"missing"},{"name":"strain","value":"JCM 4346"},{"name":"type-material","value":"type strain of Streptomyces aurantiogriseus"}],"bioprojects":[{"accession":"PRJDB10510"}],"description":{"comment":"Keywords: GSC:MIxS;MIGS:6.0","organism":{"organismName":"Streptomyces aurantiogriseus","taxId":66870},"title":"Strain JCM 4346 of Streptomyces aurantiogriseus"},"lastUpdated":"2022-04-05T04:59:35.000","models":["MIGS.ba"],"owner":{"name":"WFCC-MIRCEN World Data Centre for Microorganisms (WDCM)"},"package":"MIGS.ba.6.0","publicationDate":"2020-09-04T00:00:00.000","status":{"status":"live","when":"2020-09-05T01:01:04.928"},"submissionDate":"2020-09-05T01:01:04.926"},"comments":"Genome sequencing and analysis were conducted under the Global Catalogue of Microorganisms (GCM) 10K type strain sequencing project (http://gctype.wdcm.org). The genomic data are also available at http://gctype.wdcm.org/sequencing/GCM10010251\nAnnotated by DFAST v.1.2.3 (https://dfast.nig.ac.jp)","pairedAssembly":{"accession":"GCA_014649375.1","annotationName":"Annotation submitted by WFCC-MIRCEN World Data Centre for Microorganisms (WDCM)","status":"current"},"refseqCategory":"representative genome","releaseDate":"2020-09-12","sequencingTech":"Illumina HiSeq X Ten","submitter":"WFCC-MIRCEN World Data Centre for Microorganisms (WDCM)"},"assemblyStats":{"contigL50":12,"contigN50":322564,"gcCount":"7534197","gcPercent":71.0,"genomeCoverage":"43.0x","numberOfComponentSequences":90,"numberOfContigs":92,"numberOfScaffolds":90,"scaffoldL50":11,"scaffoldN50":330889,"totalSequenceLength":"10609595","totalUngappedLength":"10609543"},"averageNucleotideIdentity":{"bestAniMatch":{"ani":88.48,"assembly":"GCA_001896135.2","assemblyCoverage":49.39,"category":"type","organismName":"Streptomyces phaeoluteigriseus","typeAssemblyCoverage":60.73},"category":"type","comment":"Assembly is the type_strain, mismatch is within genus and expected","matchStatus":"below_threshold_mismatch","submittedOrganism":"Streptomyces aurantiogriseus","submittedSpecies":"Streptomyces aurantiogriseus","taxonomyCheckStatus":"OK"},"checkmInfo":{"checkmMarkerSet":"Streptomyces","checkmMarkerSetRank":"genus","checkmSpeciesTaxId":66870,"checkmVersion":"v1.2.2","completeness":99.53,"completenessPercentile":100.0,"contamination":0.38},"currentAccession":"GCF_014649375.1","organism":{"infraspecificNames":{"strain":"JCM 4346"},"organismName":"Streptomyces aurantiogriseus","taxId":66870},"pairedAccession":"GCA_014649375.1","sourceDatabase":"SOURCE_DATABASE_REFSEQ","typeMaterial":{"typeDisplayText":"assembly from type material","typeLabel":"TYPE_MATERIAL"},"wgsInfo":{"masterWgsUrl":"https://www.ncbi.nlm.nih.gov/nuccore/BMSX00000000.1","wgsContigsUrl":"https://www.ncbi.nlm.nih.gov/Traces/wgs/BMSX01","wgsProjectAccession":"BMSX01"}}
{"accession":"GCF_014649415.1","annotationInfo":{"method":"Best-placed reference protein set; GeneMarkS-2+","name":"NCBI Prokaryotic Genome Annotation Pipeline (PGAP)","pipeline":"NCBI Prokaryotic Genome Annotation Pipeline (PGAP)","provider":"NCBI RefSeq","releaseDate":"2023-09-03","softwareVersion":"6.6","stats":{"geneCounts":{"nonCoding":68,"proteinCoding":6561,"pseudogene":277,"total":6906}}},"assemblyInfo":{"assemblyLevel":"Scaffold","assemblyMethod":"BGI assembly pipeline","assemblyName":"ASM1464941v1","assemblyStatus":"current","assemblyType":"haploid","bioprojectAccession":"PRJDB10510","bioprojectLineage":[{"bioprojects":[{"accession":"PRJDB10510","parentAccessions":["PRJDB9057"],"title":"De novo sequencing and analysis for JCM strains in GCM 10K project"},{"accession":"PRJDB9057","title":"The Global Catalogue of Microorganisms (GCM) 10K type strain sequencing project"}]}],"biosample":{"accession":"SAMD00245421","attributes":[{"name":"sample_name","value":"JCM 4350"},{"name":"collection_date","value":"missing"},{"name":"env_broad_scale","value":"not applicable"},{"name":"env_local_scale","value":"not applicable"},{"name":"env_medium","value":"not applicable"},{"name":"geo_loc_name","value":"not applicable"},{"name":"isol_growth_condt","value":"missing"},{"name":"lat_lon","value":"not applicable"},{"name":"locus_tag_prefix","value":"GCM10010253"},{"name":"num_replicons","value":"not applicable"},{"name":"project_name","value":"De novo sequencing and analysis for Strain JCM 4350 of Streptomyces badius"},{"name":"ref_biomaterial","value":"missing"},{"name":"strain","value":"JCM 4350"},{"name":"type-material","value":"type strain of Streptomyces badius"}],"bioprojects":[{"accession":"PRJDB10510"}],"description":{"comment":"Keywords: GSC:MIxS;MIGS:6.0","organism":{"organismName":"Streptomyces badius","taxId":1941},"title":"Strain JCM 4350 of Streptomyces badius"},"lastUpdated":"2022-04-05T04:59:35.000","models":["MIGS.ba"],"owner":{"name":"WFCC-MIRCEN World Data Centre for Microorganisms (WDCM)"},"package":"MIGS.ba.6.0","publicationDate":"2020-09-04T00:00:00.000","status":{"status":"live","when":"2020-09-05T01:01:04.973"},"submissionDate":"2020-09-05T01:01:04.970"},"comments":"Genome sequencing and analysis were conducted under the Global Catalogue of Microorganisms (GCM) 10K type strain sequencing project (http://gctype.wdcm.org). The genomic data are also available at http://gctype.wdcm.org/sequencing/GCM10010253\nAnnotated by DFAST v.1.2.3 (https://dfast.nig.ac.jp)","pairedAssembly":{"accession":"GCA_014649415.1","annotationName":"Annotation submitted by WFCC-MIRCEN World Data Centre for Microorganisms (WDCM)","status":"current"},"refseqCategory":"representative genome","releaseDate":"2020-09-12","sequencingTech":"Illumina HiSeq X Ten","submitter":"WFCC-MIRCEN World Data Centre for Microorganisms (WDCM)"},"assemblyStats":{"contigL50":55,"contigN50":47835,"gcCount":"5362967","gcPercent":71.5,"genomeCoverage":"154.0x","numberOfComponentSequences":74,"numberOfContigs":325,"numberOfScaffolds":74,"scaffoldL50":9,"scaffoldN50":308300,"totalSequenceLength":"7515187","totalUngappedLength":"7484000"},"averageNucleotideIdentity":{"bestAniMatch":{"ani":95.59,"assembly":"GCA_014649035.1","assemblyCoverage":82.78,"category":"type","organismName":"Streptomyces sindenensis","typeAssemblyCoverage":81.91},"category":"type","comment":"Assembly is the type_strain, mismatch is within genus and expected","matchStatus":"below_threshold_mismatch","submittedOrganism":"Streptomyces badius","submittedSpecies":"Streptomyces badius","taxonomyCheckStatus":"OK"},"checkmInfo":{"checkmMarkerSet":"Streptomyces","checkmMarkerSetRank":"genus","checkmSpeciesTaxId":1941,"checkmVersion":"v1.2.2","completeness":99.44,"completenessPercentile":100.0,"contamination":0.09},"currentAccession":"GCF_014649415.1","organism":{"infraspecificNames":{"strain":"JCM 4350"},"organismName":"Streptomyces badius","taxId":1941},"pairedAccession":"GCA_014649415.1","sourceDatabase":"SOURCE_DATABASE_REFSEQ","typeMaterial":{"typeDisplayText":"assembly from type material","typeLabel":"TYPE_MATERIAL"},"wgsInfo":{"masterWgsUrl":"https://www.ncbi.nlm.nih.gov/nuccore/BMSZ00000000.1","wgsContigsUrl":"https://www.ncbi.nlm.nih.gov/Traces/wgs/BMSZ01","wgsProjectAccession":"BMSZ01"}}
{"accession":"GCF_014649495.1","annotationInfo":{"method":"Best-placed reference protein set; GeneMarkS-2+","name":"NCBI Prokaryotic Genome Annotation Pipeline (PGAP)","pipeline":"NCBI Prokaryotic Genome Annotation Pipeline (PGAP)","provider":"NCBI RefSeq","releaseDate":"2023-09-03","softwareVersion":"6.6","stats":{"geneCounts":{"nonCoding":82,"proteinCoding":8050,"pseudogene":280,"total":8412}}},"assemblyInfo":{"assemblyLevel":"Scaffold","assemblyMethod":"gcType assembly pipeline","assemblyName":"ASM1464949v1","assemblyStatus":"current","assemblyType":"haploid","bioprojectAccession":"PRJDB10510","bioprojectLineage":[{"bioprojects":[{"accession":"PRJDB10510","parentAccessions":["PRJDB9057"],"title":"De novo sequencing and analysis for JCM strains in GCM 10K project"},{"accession":"PRJDB9057","title":"The Global Catalogue of Microorganisms (GCM) 10K type strain sequencing project"}]}],"biosample":{"accession":"SAMD00245426","attributes":[{"name":"sample_name","value":"JCM 4369"},{"name":"collection_date","value":"missing"},{"name":"env_broad_scale","value":"not applicable"},{"name":"env_local_scale","value":"not applicable"},{"name":"env_medium","value":"not applicable"},{"name":"geo_loc_name","value":"not applicable"},{"name":"isol_growth_condt","value":"missing"},{"name":"lat_lon","value":"not applicable"},{"name":"locus_tag_prefix","value":"GCM10010260"},{"name":"num_replicons","value":"not applicable"},{"name":"project_name","value":"De novo sequencing and analysis for Strain JCM 4369 of Streptomyces filipinensis"},{"name":"ref_biomaterial","value":"missing"},{"name":"strain","value":"JCM 4369"},{"name":"type-material","value":"type strain of Streptomyces filipinensis"}],"bioprojects":[{"accession":"PRJDB10510"}],"description":{"comment":"Keywords: GSC:MIxS;MIGS:6.0","organism":{"organismName":"Streptomyces filipinensis","taxId":66887},"title":"Strain JCM 4369 of Streptomyces filipinensis"},"lastUpdated":"2022-04-05T04:59:35.000","models":["MIGS.ba"],"owner":{"name":"WFCC-MIRCEN World Data Centre for Microorganisms (WDCM)"},"package":"MIGS.ba.6.0","publicationDate":"2020-09-04T00:00:00.000","status":{"status":"live","when":"2020-09-05T01:01:05.136"},"submissionDate":"2020-09-05T01:01:05.133"},"comments":"Genome sequencing and analysis were conducted under the Global Catalogue of Microorganisms (GCM) 10K type strain sequencing project (http://gctype.wdcm.org). The genomic data are also available at http://gctype.wdcm.org/sequencing/GCM10010260\nAnnotated by DFAST v.1.2.3 (https://dfast.nig.ac.jp)","pairedAssembly":{"accession":"GCA_014649495.1","annotationName":"Annotation submitted by WFCC-MIRCEN World Data Centre for Microorganisms (WDCM)","status":"current"},"refseqCategory":"representative genome","releaseDate":"2020-09-12","sequencingTech":"Illumina HiSeq X Ten","submitter":"WFCC-MIRCEN World Data Centre for Microorganisms (WDCM)"},"assemblyStats":{"contigL50":10,"contigN50":338528,"gcCount":"6642597","gcPercent":72.0,"genomeCoverage":"43.0x","numberOfComponentSequences":101,"numberOfContigs":111,"numberOfScaffolds":101,"scaffoldL50":9,"scaffoldN50":364515,"totalSequenceLength":"9249383","totalUngappedLength":"9248729"},"averageNucleotideIdentity":{"bestAniMatch":{"ani":97.05,"assembly":"GCA_000725475.1","assemblyCoverage":86.61,"category":"type","organismName":"Streptomyces durhamensis","typeAssemblyCoverage":86.03},"category":"type","comment":"Assembly is the type_strain, mismatch is within genus and expected","matchStatus":"mismatch","submittedOrganism":"Streptomyces filipinensis","submittedSpecies":"Streptomyces filipinensis","taxonomyCheckStatus":"OK"},"checkmInfo":{"checkmMarkerSet":"Streptomyces","checkmMarkerSetRank":"genus","checkmSpeciesTaxId":66887,"checkmVersion":"v1.2.2","completeness":99.82,"completenessPercentile":100.0,"contamination":1.56},"currentAccession":"GCF_014649495.1","organism":{"infraspecificNames":{"strain":"JCM 4369"},"organismName":"Streptomyces filipinensis","taxId":66887},"pairedAccession":"GCA_014649495.1","sourceDatabase":"SOURCE_DATABASE_REFSEQ","typeMaterial":{"typeDisplayText":"assembly from type material","typeLabel":"TYPE_MATERIAL"},"wgsInfo":{"masterWgsUrl":"https://www.ncbi.nlm.nih.gov/nuccore/BMTD00000000.1","wgsContigsUrl":"https://www.ncbi.nlm.nih.gov/Traces/wgs/BMTD01","wgsProjectAccession":"BMTD01"}}
{"accession":"GCF_014649515.1","annotationInfo":{"method":"Best-placed reference protein set; GeneMarkS-2+","name":"NCBI Prokaryotic Genome Annotation Pipeline (PGAP)","pipeline":"NCBI Prokaryotic Genome Annotation Pipeline (PGAP)","provider":"NCBI RefSeq","releaseDate":"2023-08-21","softwareVersion":"6.6","stats":{"geneCounts":{"nonCoding":73,"proteinCoding":6597,"pseudogene":143,"total":6813}}},"assemblyInfo":{"assemblyLevel":"Scaffold","assemblyMethod":"BGI assembly pipeline","assemblyName":"ASM1464951v1","assemblyStatus":"current","assemblyType":"haploid","bioprojectAccession":"PRJDB10510","bioprojectLineage":[{"bioprojects":[{"accession":"PRJDB10510","parentAccessions":["PRJDB9057"],"title":"De novo sequencing and analysis for JCM strains in GCM 10K project"},{"accession":"PRJDB9057","title":"The Global Catalogue of Microorganisms (GCM) 10K type strain sequencing project"}]}],"biosample":{"accession":"SAMD00245427","attributes":[{"name":"sample_name","value":"JCM 4372"},{"name":"collection_date","value":"missing"},{"name":"env_broad_scale","value":"not applicable"},{"name":"env_local_scale","value":"not applicable"},{"name":"env_medium","value":"not applicable"},{"name":"geo_loc_name","value":"not applicable"},{"name":"isol_growth_condt","value":"missing"},{"name":"lat_lon","value":"not applicable"},{"name":"locus_tag_prefix","value":"GCM10010261"},{"name":"num_replicons","value":"not applicable"},{"name":"project_name","value":"De novo sequencing and analysis for Strain JCM 4372 of Streptomyces flavoviridis"},{"name":"ref_biomaterial","value":"missing"},{"name":"strain","value":"JCM 4372"},{"name":"type-material","value":"type strain of Streptomyces flavoviridis"}],"bioprojects":[{"accession":"PRJDB10510"}],"description":{"comment":"Keywords: GSC:MIxS;MIGS:6.0","organism":{"organismName":"Streptomyces pilosus","taxId":28893},"title":"Strain JCM 4372 of Streptomyces flavoviridis"},"lastUpdated":"2022-04-05T04:59:35.000","models":["MIGS.ba"],"owner":{"name":"WFCC-MIRCEN World Data Centre for Microorganisms (WDCM)"},"package":"MIGS.ba.6.0","publicationDate":"2020-09-04T00:00:00.000","status":{"status":"live","when":"2020-09-05T01:01:05.163"},"submissionDate":"2020-09-05T01:01:05.160"},"comments":"Genome sequencing and analysis were conducted under the Global Catalogue of Microorganisms (GCM) 10K type strain sequencing project (http://gctype.wdcm.org). The genomic data are also available at http://gctype.wdcm.org/sequencing/GCM10010261\nAnnotated by DFAST v.1.2.3 (https://dfast.nig.ac.jp)","pairedAssembly":{"accession":"GCA_014649515.1","annotationName":"Annotation submitted by WFCC-MIRCEN World Data Centre for Microorganisms (WDCM)","status":"current"},"refseqCategory":"representative genome","releaseDate":"2020-09-12","sequencingTech":"Illumina HiSeq X Ten","submitter":"WFCC-MIRCEN World Data Centre for Microorganisms (WDCM)"},"assemblyStats":{"contigL50":5,"contigN50":465971,"gcCount":"5482585","gcPercent":72.5,"genomeCoverage":"146.0x","numberOfComponentSequences":139,"numberOfContigs":141,"numberOfScaffolds":139,"scaffoldL50":5,"scaffoldN50":465971,"totalSequenceLength":"7585172","totalUngappedLength":"7584680"},"averageNucleotideIdentity":{"bestAniMatch":{"ani":99.46,"assembly":"GCA_014649835.1","assemblyCoverage":93.15,"category":"type","organismName":"Streptomyces pilosus","typeAssemblyCoverage":92.64},"category":"syntype","comment":"na","matchStatus":"species_match","submittedAniMatch":{"ani":99.46,"assembly":"GCA_014649835.1","assemblyCoverage":93.15,"category":"type","organismName":"Streptomyces pilosus","typeAssemblyCoverage":92.64},"submittedOrganism":"Streptomyces pilosus","submittedSpecies":"Streptomyces pilosus","taxonomyCheckStatus":"OK"},"checkmInfo":{"checkmMarkerSet":"Streptomyces","checkmMarkerSetRank":"genus","checkmSpeciesTaxId":28893,"checkmVersion":"v1.2.2","completeness":100.0,"completenessPercentile":100.0},"currentAccession":"GCF_014649515.1","organism":{"infraspecificNames":{"strain":"JCM 4372"},"organismName":"Streptomyces pilosus","taxId":28893},"pairedAccession":"GCA_014649515.1","sourceDatabase":"SOURCE_DATABASE_REFSEQ","typeMaterial":{"typeDisplayText":"assembly from synonym type material","typeLabel":"TYPE_MATERIAL_SYN"},"wgsInfo":{"masterWgsUrl":"https://www.ncbi.nlm.nih.gov/nuccore/BMTE00000000.1","wgsContigsUrl":"https://www.ncbi.nlm.nih.gov/Traces/wgs/BMTE01","wgsProjectAccession":"BMTE01"}}
{"accession":"GCF_014649535.1","annotationInfo":{"method":"Best-placed reference protein set; GeneMarkS-2+","name":"NCBI Prokaryotic Genome Annotation Pipeline (PGAP)","pipeline":"NCBI Prokaryotic Genome Annotation Pipeline (PGAP)","provider":"NCBI RefSeq","releaseDate":"2023-09-03","softwareVersion":"6.6","stats":{"geneCounts":{"nonCoding":69,"proteinCoding":6692,"pseudogene":279,"total":7040}}},"assemblyInfo":{"assemblyLevel":"Scaffold","assemblyMethod":"BGI assembly pipeline","assemblyName":"ASM1464953v1","assemblyStatus":"current","assemblyType":"haploid","bioprojectAccession":"PRJDB10510","bioprojectLineage":[{"bioprojects":[{"accession":"PRJDB10510","parentAccessions":["PRJDB9057"],"title":"De novo sequencing and analysis for JCM strains in GCM 10K project"},{"accession":"PRJDB9057","title":"The Global Catalogue of Microorganisms (GCM) 10K type strain sequencing project"}]}],"biosample":{"accession":"SAMD00245429","attributes":[{"name":"sample_name","value":"JCM 4376"},{"name":"collection_date","value":"missing"},{"name":"env_broad_scale","value":"not applicable"},{"name":"env_local_scale","value":"not applicable"},{"name":"env_medium","value":"not applicable"},{"name":"geo_loc_name","value":"not applicable"},{"name":"isol_growth_condt","value":"missing"},{"name":"lat_lon","value":"not applicable"},{"name":"locus_tag_prefix","value":"GCM10015535"},{"name":"num_replicons","value":"not applicable"},{"name":"project_name","value":"De novo sequencing and analysis for Strain JCM 4376 of Streptomyces gelaticus"},{"name":"ref_biomaterial","value":"missing"},{"name":"strain","value":"JCM 4376"},{"name":"type-material","value":"type strain of Streptomyces gelaticus"}],"bioprojects":[{"accession":"PRJDB10510"}],"description":{"comment":"Keywords: GSC:MIxS;MIGS:6.0","organism":{"organismName":"Streptomyces gelaticus","taxId":285446},"title":"Strain JCM 4376 of Streptomyces gelaticus"},"lastUpdated":"2022-04-05T04:59:35.000","models":["MIGS.ba"],"owner":{"name":"WFCC-MIRCEN World Data Centre for Microorganisms (WDCM)"},"package":"MIGS.ba.6.0","publicationDate":"2020-09-04T00:00:00.000","status":{"status":"live","when":"2020-09-05T01:01:05.230"},"submissionDate":"2020-09-05T01:01:05.230"},"comments":"Genome sequencing and analysis were conducted under the Global Catalogue of Microorganisms (GCM) 10K type strain sequencing project (http://gctype.wdcm.org). The genomic data are also available at http://gctype.wdcm.org/sequencing/GCM10015535\nAnnotated by DFAST v.1.2.3 (https://dfast.nig.ac.jp)","pairedAssembly":{"accession":"GCA_014649535.1","annotationName":"Annotation submitted by WFCC-MIRCEN World Data Centre for Microorganisms (WDCM)","status":"current"},"refseqCategory":"representative genome","releaseDate":"2020-09-12","sequencingTech":"Illumina HiSeq X Ten","submitter":"WFCC-MIRCEN World Data Centre for Microorganisms (WDCM)"},"assemblyStats":{"contigL50":14,"contigN50":171137,"gcCount":"5472449","gcPercent":70.5,"genomeCoverage":"146.0x","numberOfComponentSequences":114,"numberOfContigs":152,"numberOfScaffolds":114,"scaffoldL50":10,"scaffoldN50":237536,"totalSequenceLength":"7755498","totalUngappedLength":"7754258"},"averageNucleotideIdentity":{"bestAniMatch":{"ani":90.26,"assembly":"GCA_014648655.1","assemblyCoverage":70.08,"category":"suspected_type","organismName":"Streptomyces atratus","typeAssemblyCoverage":55.31},"category":"type","comment":"Assembly is the type_strain, mismatch is within genus and expected","matchStatus":"below_threshold_mismatch","submittedOrganism":"Streptomyces gelaticus","submittedSpecies":"Streptomyces gelaticus","taxonomyCheckStatus":"OK"},"checkmInfo":{"checkmMarkerSet":"Streptomyces","checkmMarkerSetRank":"genus","checkmSpeciesTaxId":285446,"checkmVersion":"v1.2.2","completeness":99.83,"completenessPercentile":100.0,"contamination":1.14},"currentAccession":"GCF_014649535.1","organism":{"infraspecificNames":{"strain":"JCM 4376"},"organismName":"Streptomyces gelaticus","taxId":285446},"pairedAccession":"GCA_014649535.1","sourceDatabase":"SOURCE_DATABASE_REFSEQ","typeMaterial":{"typeDisplayText":"assembly from type material","typeLabel":"TYPE_MATERIAL"},"wgsInfo":{"masterWgsUrl":"https://www.ncbi.nlm.nih.gov/nuccore/BMTF00000000.1","wgsContigsUrl":"https://www.ncbi.nlm.nih.gov/Traces/wgs/BMTF01","wgsProjectAccession":"BMTF01"}}
{"accession":"GCF_014649595.1","annotationInfo":{"method":"Best-placed reference protein set; GeneMarkS-2+","name":"NCBI Prokaryotic Genome Annotation Pipeline (PGAP)","pipeline":"NCBI Prokaryotic Genome Annotation Pipeline (PGAP)","provider":"NCBI RefSeq","releaseDate":"2023-09-03","softwareVersion":"6.6","stats":{"geneCounts":{"nonCoding":77,"proteinCoding":7027,"pseudogene":401,"total":7505}}},"assemblyInfo":{"assemblyLevel":"Contig","assemblyMethod":"gcType assembly pipeline","assemblyName":"ASM1464959v1","assemblyStatus":"current","assemblyType":"haploid","bioprojectAccession":"PRJDB10510","bioprojectLineage":[{"bioprojects":[{"accession":"PRJDB10510","parentAccessions":["PRJDB9057"],"title":"De novo sequencing and analysis for JCM strains in GCM 10K project"},{"accession":"PRJDB9057","title":"The Global Catalogue of Microorganisms (GCM) 10K type strain sequencing project"}]}],"biosample":{"accession":"SAMD00245432","attributes":[{"name":"sample_name","value":"JCM 4382"},{"name":"collection_date","value":"missing"},{"name":"env_broad_scale","value":"not applicable"},{"name":"env_local_scale","value":"not applicable"},{"name":"env_medium","value":"not applicable"},{"name":"geo_loc_name","value":"not applicable"},{"name":"isol_growth_condt","value":"missing"},{"name":"lat_lon","value":"not applicable"},{"name":"locus_tag_prefix","value":"GCM10010266"},{"name":"num_replicons","value":"not applicable"},{"name":"project_name","value":"De novo sequencing and analysis for Strain JCM 4382 of Streptomyces griseomycini"},{"name":"ref_biomaterial","value":"missing"},{"name":"strain","value":"JCM 4382"},{"name":"type-material","value":"type strain of Streptomyces griseomycini"}],"bioprojects":[{"accession":"PRJDB10510"}],"description":{"comment":"Keywords: GSC:MIxS;MIGS:6.0","organism":{"organismName":"Streptomyces griseomycini","taxId":66895},"title":"Strain JCM 4382 of Streptomyces griseomycini"},"lastUpdated":"2022-04-05T04:59:35.000","models":["MIGS.ba"],"owner":{"name":"WFCC-MIRCEN World Data Centre for Microorganisms (WDCM)"},"package":"MIGS.ba.6.0","publicationDate":"2020-09-04T00:00:00.000","status":{"status":"live","when":"2020-09-05T01:01:05.318"},"submissionDate":"2020-09-05T01:01:05.316"},"comments":"Genome sequencing and analysis were conducted under the Global Catalogue of Microorganisms (GCM) 10K type strain sequencing project (http://gctype.wdcm.org). The genomic data are also available at http://gctype.wdcm.org/sequencing/GCM10010266\nAnnotated by DFAST v.1.2.3 (https://dfast.nig.ac.jp)","pairedAssembly":{"accession":"GCA_014649595.1","annotationName":"Annotation submitted by WFCC-MIRCEN World Data Centre for Microorganisms (WDCM)","status":"current"},"refseqCategory":"representative genome","releaseDate":"2020-09-12","sequencingTech":"Illumina HiSeq X Ten","submitter":"WFCC-MIRCEN World Data Centre for Microorganisms (WDCM)"},"assemblyStats":{"contigL50":8,"contigN50":348767,"gcCount":"6041078","gcPercent":73.0,"genomeCoverage":"43.0x","numberOfComponentSequences":132,"numberOfContigs":132,"totalSequenceLength":"8292334","totalUngappedLength":"8292334"},"averageNucleotideIdentity":{"bestAniMatch":{"ani":99.74,"assembly":"GCA_014203535.1","assemblyCoverage":97.08,"category":"syntype","organismName":"Streptomyces griseomycini","typeAssemblyCoverage":92.91},"category":"type","comment":"na","matchStatus":"species_match","submittedAniMatch":{"ani":99.74,"assembly":"GCA_014203535.1","assemblyCoverage":97.08,"category":"syntype","organismName":"Streptomyces griseomycini","typeAssemblyCoverage":92.91},"submittedOrganism":"Streptomyces griseomycini","submittedSpecies":"Streptomyces griseomycini","taxonomyCheckStatus":"OK"},"checkmInfo":{"checkmMarkerSet":"Streptomyces","checkmMarkerSetRank":"genus","checkmSpeciesTaxId":66895,"checkmVersion":"v1.2.2","completeness":99.91,"completenessPercentile":100.0,"contamination":0.51},"currentAccession":"GCF_014649595.1","organism":{"infraspecificNames":{"strain":"JCM 4382"},"organismName":"Streptomyces griseomycini","taxId":66895},"pairedAccession":"GCA_014649595.1","sourceDatabase":"SOURCE_DATABASE_REFSEQ","typeMaterial":{"typeDisplayText":"assembly from type material","typeLabel":"TYPE_MATERIAL"},"wgsInfo":{"masterWgsUrl":"https://www.ncbi.nlm.nih.gov/nuccore/BMTI00000000.1","wgsContigsUrl":"https://www.ncbi.nlm.nih.gov/Traces/wgs/BMTI01","wgsProjectAccession":"BMTI01"}}
{"accession":"GCF_014649655.1","annotationInfo":{"method":"Best-placed reference protein set; GeneMarkS-2+","name":"NCBI Prokaryotic Genome Annotation Pipeline (PGAP)","pipeline":"NCBI Prokaryotic Genome Annotation Pipeline (PGAP)","provider":"NCBI RefSeq","releaseDate":"2023-09-03","softwareVersion":"6.6","stats":{"geneCounts":{"nonCoding":77,"proteinCoding":8021,"pseudogene":320,"total":8418}}},"assemblyInfo":{"assemblyLevel":"Scaffold","assemblyMethod":"gcType assembly pipeline","assemblyName":"ASM1464965v1","assemblyStatus":"current","assemblyType":"haploid","bioprojectAccession":"PRJDB10510","bioprojectLineage":[{"bioprojects":[{"accession":"PRJDB10510","parentAccessions":["PRJDB9057"],"title":"De novo sequencing and analysis for JCM strains in GCM 10K project"},{"accession":"PRJDB9057","title":"The Global Catalogue of Microorganisms (GCM) 10K type strain sequencing project"}]}],"biosample":{"accession":"SAMD00245435","attributes":[{"name":"sample_name","value":"JCM 4386"},{"name":"collection_date","value":"missing"},{"name":"env_broad_scale","value":"not applicable"},{"name":"env_local_scale","value":"not applicable"},{"name":"env_medium","value":"not applicable"},{"name":"geo_loc_name","value":"not applicable"},{"name":"isol_growth_condt","value":"missing"},{"name":"lat_lon","value":"not applicable"},{"name":"locus_tag_prefix","value":"GCM10010269"},{"name":"num_replicons","value":"not applicable"},{"name":"project_name","value":"De novo sequencing and analysis for Strain JCM 4386 of Streptomyces humidus"},{"name":"ref_biomaterial","value":"missing"},{"name":"strain","value":"JCM 4386"},{"name":"type-material","value":"type strain of Streptomyces humidus"}],"bioprojects":[{"accession":"PRJDB10510"}],"description":{"comment":"Keywords: GSC:MIxS;MIGS:6.0","organism":{"organismName":"Streptomyces humidus","taxId":52259},"title":"Strain JCM 4386 of Streptomyces humidus"},"lastUpdated":"2022-04-05T04:59:35.000","models":["MIGS.ba"],"owner":{"name":"WFCC-MIRCEN World Data Centre for Microorganisms (WDCM)"},"package":"MIGS.ba.6.0","publicationDate":"2020-09-04T00:00:00.000","status":{"status":"live","when":"2020-09-05T01:01:05.379"},"submissionDate":"2020-09-05T01:01:05.376"},"comments":"Genome sequencing and analysis were conducted under the Global Catalogue of Microorganisms (GCM) 10K type strain sequencing project (http://gctype.wdcm.org). The genomic data are also available at http://gctype.wdcm.org/sequencing/GCM10010269\nAnnotated by DFAST v.1.2.3 (https://dfast.nig.ac.jp)","pairedAssembly":{"accession":"GCA_014649655.1","annotationName":"Annotation submitted by WFCC-MIRCEN World Data Centre for Microorganisms (WDCM)","status":"current"},"refseqCategory":"representative genome","releaseDate":"2020-09-12","sequencingTech":"Illumina HiSeq X Ten","submitter":"WFCC-MIRCEN World Data Centre for Microorganisms (WDCM)"},"assemblyStats":{"contigL50":18,"contigN50":193296,"gcCount":"6965495","gcPercent":71.5,"genomeCoverage":"43.0x","numberOfComponentSequences":181,"numberOfContigs":185,"numberOfScaffolds":181,"scaffoldL50":17,"scaffoldN50":194407,"totalSequenceLength":"9711080","totalUngappedLength":"9710690"},"averageNucleotideIdentity":{"bestAniMatch":{"ani":92.97,"assembly":"GCA_003112535.1","assemblyCoverage":62.87,"category":"type","organismName":"Streptomyces rishiriensis","typeAssemblyCoverage":66.5},"category":"type","comment":"Assembly is the type_strain, mismatch is within genus and expected","matchStatus":"below_threshold_mismatch","submittedOrganism":"Streptomyces humidus","submittedSpecies":"Streptomyces humidus","taxonomyCheckStatus":"OK"},"checkmInfo":{"checkmMarkerSet":"Streptomyces","checkmMarkerSetRank":"genus","checkmSpeciesTaxId":52259,"checkmVersion":"v1.2.2","completeness":99.62,"completenessPercentile":100.0,"contamination":1.85},"currentAccession":"GCF_014649655.1","organism":{"infraspecificNames":{"strain":"JCM 4386"},"organismName":"Streptomyces humidus","taxId":52259},"pairedAccession":"GCA_014649655.1","sourceDatabase":"SOURCE_DATABASE_REFSEQ","typeMaterial":{"typeDisplayText":"assembly from type material","typeLabel":"TYPE_MATERIAL"},"wgsInfo":{"masterWgsUrl":"https://www.ncbi.nlm.nih.gov/nuccore/BMTL00000000.1","wgsContigsUrl":"https://www.ncbi.nlm.nih.gov/Traces/wgs/BMTL01","wgsProjectAccession":"BMTL01"}}
{"accession":"GCF_014649715.1","annotationInfo":{"method":"Best-placed reference protein set; GeneMarkS-2+","name":"NCBI Prokaryotic Genome Annotation Pipeline (PGAP)","pipeline":"NCBI Prokaryotic Genome Annotation Pipeline (PGAP)","provider":"NCBI RefSeq","releaseDate":"2023-09-03","softwareVersion":"6.6","stats":{"geneCounts":{"nonCoding":79,"proteinCoding":6766,"pseudogene":277,"total":7122}}},"assemblyInfo":{"assemblyLevel":"Scaffold","assemblyMethod":"gcType assembly pipeline","assemblyName":"ASM1464971v1","assemblyStatus":"current","assemblyType":"haploid","bioprojectAccession":"PRJDB10510","bioprojectLineage":[{"bioprojects":[{"accession":"PRJDB10510","parentAccessions":["PRJDB9057"],"title":"De novo sequencing and analysis for JCM strains in GCM 10K project"},{"accession":"PRJDB9057","title":"The Global Catalogue of Microorganisms (GCM) 10K type strain sequencing project"}]}],"biosample":{"accession":"SAMD00245438","attributes":[{"name":"sample_name","value":"JCM 4389"},{"name":"collection_date","value":"missing"},{"name":"env_broad_scale","value":"not applicable"},{"name":"env_local_scale","value":"not applicable"},{"name":"env_medium","value":"not applicable"},{"name":"geo_loc_name","value":"not applicable"},{"name":"isol_growth_condt","value":"missing"},{"name":"lat_lon","value":"not applicable"},{"name":"locus_tag_prefix","value":"GCM10010272"},{"name":"num_replicons","value":"not applicable"},{"name":"project_name","value":"De novo sequencing and analysis for Strain JCM 4389 of Streptomyces lateritius"},{"name":"ref_biomaterial","value":"missing"},{"name":"strain","value":"JCM 4389"},{"name":"type-material","value":"type strain of Streptomyces lateritius"}],"bioprojects":[{"accession":"PRJDB10510"}],"description":{"comment":"Keywords: GSC:MIxS;MIGS:6.0","organism":{"organismName":"Streptomyces lateritius","taxId":67313},"title":"Strain JCM 4389 of Streptomyces lateritius"},"lastUpdated":"2022-04-05T04:59:35.000","models":["MIGS.ba"],"owner":{"name":"WFCC-MIRCEN World Data Centre for Microorganisms (WDCM)"},"package":"MIGS.ba.6.0","publicationDate":"2020-09-04T00:00:00.000","status":{"status":"live","when":"2020-09-05T01:01:05.444"},"submissionDate":"2020-09-05T01:01:05.443"},"comments":"Genome sequencing and analysis were conducted under the Global Catalogue of Microorganisms (GCM) 10K type strain sequencing project (http://gctype.wdcm.org). The genomic data are also available at http://gctype.wdcm.org/sequencing/GCM10010272\nAnnotated by DFAST v.1.2.3 (https://dfast.nig.ac.jp)","pairedAssembly":{"accession":"GCA_014649715.1","annotationName":"Annotation submitted by WFCC-MIRCEN World Data Centre for Microorganisms (WDCM)","status":"current"},"refseqCategory":"representative genome","releaseDate":"2020-09-12","sequencingTech":"Illumina HiSeq X Ten","submitter":"WFCC-MIRCEN World Data Centre for Microorganisms (WDCM)"},"assemblyStats":{"contigL50":25,"contigN50":88456,"gcCount":"5490939","gcPercent":71.5,"genomeCoverage":"43.0x","numberOfComponentSequences":54,"numberOfContigs":159,"numberOfScaffolds":54,"scaffoldL50":8,"scaffoldN50":400966,"totalSequenceLength":"7707773","totalUngappedLength":"7697110"},"averageNucleotideIdentity":{"bestAniMatch":{"ani":89.11,"assembly":"GCA_005517195.1","assemblyCoverage":61.52,"category":"type","organismName":"Streptomyces vilmorinianum","typeAssemblyCoverage":61.93},"category":"type","comment":"Assembly is the type_strain, mismatch is within genus and expected","matchStatus":"below_threshold_mismatch","submittedOrganism":"Streptomyces lateritius","submittedSpecies":"Streptomyces lateritius","taxonomyCheckStatus":"OK"},"checkmInfo":{"checkmMarkerSet":"Streptomyces","checkmMarkerSetRank":"genus","checkmSpeciesTaxId":67313,"checkmVersion":"v1.2.2","completeness":99.84,"completenessPercentile":100.0,"contamination":0.85},"currentAccession":"GCF_014649715.1","organism":{"infraspecificNames":{"strain":"JCM 4389"},"organismName":"Streptomyces lateritius","taxId":67313},"pairedAccession":"GCA_014649715.1","sourceDatabase":"SOURCE_DATABASE_REFSEQ","typeMaterial":{"typeDisplayText":"assembly from type material","typeLabel":"TYPE_MATERIAL"},"wgsInfo":{"masterWgsUrl":"https://www.ncbi.nlm.nih.gov/nuccore/BMTO00000000.1","wgsContigsUrl":"https://www.ncbi.nlm.nih.gov/Traces/wgs/BMTO01","wgsProjectAccession":"BMTO01"}}
{"accession":"GCF_014649735.1","annotationInfo":{"method":"Best-placed reference protein set; GeneMarkS-2+","name":"NCBI Prokaryotic Genome Annotation Pipeline (PGAP)","pipeline":"NCBI Prokaryotic Genome Annotation Pipeline (PGAP)","provider":"NCBI RefSeq","releaseDate":"2023-09-03","softwareVersion":"6.6","stats":{"geneCounts":{"nonCoding":75,"proteinCoding":6359,"pseudogene":187,"total":6621}}},"assemblyInfo":{"assemblyLevel":"Scaffold","assemblyMethod":"gcType assembly pipeline","assemblyName":"ASM1464973v1","assemblyStatus":"current","assemblyType":"haploid","bioprojectAccession":"PRJDB10510","bioprojectLineage":[{"bioprojects":[{"accession":"PRJDB10510","parentAccessions":["PRJDB9057"],"title":"De novo sequencing and analysis for JCM strains in GCM 10K project"},{"accession":"PRJDB9057","title":"The Global Catalogue of Microorganisms (GCM) 10K type strain sequencing project"}]}],"biosample":{"accession":"SAMD00245439","attributes":[{"name":"sample_name","value":"JCM 4391"},{"name":"collection_date","value":"missing"},{"name":"env_broad_scale","value":"not applicable"},{"name":"env_local_scale","value":"not applicable"},{"name":"env_medium","value":"not applicable"},{"name":"geo_loc_name","value":"not applicable"},{"name":"isol_growth_condt","value":"missing"},{"name":"lat_lon","value":"not applicable"},{"name":"locus_tag_prefix","value":"GCM10010274"},{"name":"num_replicons","value":"not applicable"},{"name":"project_name","value":"De novo sequencing and analysis for Strain JCM 4391 of Streptomyces lavendofoliae"},{"name":"ref_biomaterial","value":"missing"},{"name":"strain","value":"JCM 4391"},{"name":"type-material","value":"type strain of Streptomyces lavendofoliae"}],"bioprojects":[{"accession":"PRJDB10510"}],"description":{"comment":"Keywords: GSC:MIxS;MIGS:6.0","organism":{"organismName":"Streptomyces lavendofoliae","taxId":67314},"title":"Strain JCM 4391 of Streptomyces lavendofoliae"},"lastUpdated":"2022-04-05T04:59:36.000","models":["MIGS.ba"],"owner":{"name":"WFCC-MIRCEN World Data Centre for Microorganisms (WDCM)"},"package":"MIGS.ba.6.0","publicationDate":"2020-09-04T00:00:00.000","status":{"status":"live","when":"2020-09-05T01:01:05.466"},"submissionDate":"2020-09-05T01:01:05.463"},"comments":"Genome sequencing and analysis were conducted under the Global Catalogue of Microorganisms (GCM) 10K type strain sequencing project (http://gctype.wdcm.org). The genomic data are also available at http://gctype.wdcm.org/sequencing/GCM10010274\nAnnotated by DFAST v.1.2.3 (https://dfast.nig.ac.jp)","pairedAssembly":{"accession":"GCA_014649735.1","annotationName":"Annotation submitted by WFCC-MIRCEN World Data Centre for Microorganisms (WDCM)","status":"current"},"refseqCategory":"representative genome","releaseDate":"2020-09-12","sequencingTech":"Illumina HiSeq X Ten","submitter":"WFCC-MIRCEN World Data Centre for Microorganisms (WDCM)"},"assemblyStats":{"contigL50":8,"contigN50":351890,"gcCount":"5209685","gcPercent":72.5,"genomeCoverage":"43.0x","numberOfComponentSequences":70,"numberOfContigs":72,"numberOfScaffolds":70,"scaffoldL50":7,"scaffoldN50":400468,"totalSequenceLength":"7170078","totalUngappedLength":"7170035"},"averageNucleotideIdentity":{"bestAniMatch":{"ani":86.1,"assembly":"GCA_023218175.1","assemblyCoverage":35.85,"category":"type","organismName":"Streptomyces lichenis","typeAssemblyCoverage":36.09},"category":"type","comment":"Assembly is the type_strain, mismatch is within genus and expected","matchStatus":"below_threshold_mismatch","submittedOrganism":"Streptomyces lavendofoliae","submittedSpecies":"Streptomyces lavendofoliae","taxonomyCheckStatus":"OK"},"checkmInfo":{"checkmMarkerSet":"Streptomyces","checkmMarkerSetRank":"genus","checkmSpeciesTaxId":67314,"checkmVersion":"v1.2.2","completeness":98.86,"completenessPercentile":100.0,"contamination":0.32},"currentAccession":"GCF_014649735.1","organism":{"infraspecificNames":{"strain":"JCM 4391"},"organismName":"Streptomyces lavendofoliae","taxId":67314},"pairedAccession":"GCA_014649735.1","sourceDatabase":"SOURCE_DATABASE_REFSEQ","typeMaterial":{"typeDisplayText":"assembly from type material","typeLabel":"TYPE_MATERIAL"},"wgsInfo":{"masterWgsUrl":"https://www.ncbi.nlm.nih.gov/nuccore/BMTP00000000.1","wgsContigsUrl":"https://www.ncbi.nlm.nih.gov/Traces/wgs/BMTP01","wgsProjectAccession":"BMTP01"}}
{"accession":"GCF_014649755.1","annotationInfo":{"method":"Best-placed reference protein set; GeneMarkS-2+","name":"NCBI Prokaryotic Genome Annotation Pipeline (PGAP)","pipeline":"NCBI Prokaryotic Genome Annotation Pipeline (PGAP)","provider":"NCBI RefSeq","releaseDate":"2023-09-03","softwareVersion":"6.6","stats":{"geneCounts":{"nonCoding":74,"proteinCoding":6935,"pseudogene":191,"total":7200}}},"assemblyInfo":{"assemblyLevel":"Scaffold","assemblyMethod":"gcType assembly pipeline","assemblyName":"ASM1464975v1","assemblyStatus":"current","assemblyType":"haploid","bioprojectAccession":"PRJDB10510","bioprojectLineage":[{"bioprojects":[{"accession":"PRJDB10510","parentAccessions":["PRJDB9057"],"title":"De novo sequencing and analysis for JCM strains in GCM 10K project"},{"accession":"PRJDB9057","title":"The Global Catalogue of Microorganisms (GCM) 10K type strain sequencing project"}]}],"biosample":{"accession":"SAMD00245440","attributes":[{"name":"sample_name","value":"JCM 4394"},{"name":"collection_date","value":"missing"},{"name":"env_broad_scale","value":"not applicable"},{"name":"env_local_scale","value":"not applicable"},{"name":"env_medium","value":"not applicable"},{"name":"geo_loc_name","value":"not applicable"},{"name":"isol_growth_condt","value":"missing"},{"name":"lat_lon","value":"not applicable"},{"name":"locus_tag_prefix","value":"GCM10010275"},{"name":"num_replicons","value":"not applicable"},{"name":"project_name","value":"De novo sequencing and analysis for Strain JCM 4394 of Streptomyces litmocidini"},{"name":"ref_biomaterial","value":"missing"},{"name":"strain","value":"JCM 4394"},{"name":"type-material","value":"type strain of Streptomyces litmocidini"}],"bioprojects":[{"accession":"PRJDB10510"}],"description":{"comment":"Keywords: GSC:MIxS;MIGS:6.0","organism":{"organismName":"Streptomyces litmocidini","taxId":67318},"title":"Strain JCM 4394 of Streptomyces litmocidini"},"lastUpdated":"2022-04-05T04:59:36.000","models":["MIGS.ba"],"owner":{"name":"WFCC-MIRCEN World Data Centre for Microorganisms (WDCM)"},"package":"MIGS.ba.6.0","publicationDate":"2020-09-04T00:00:00.000","status":{"status":"live","when":"2020-09-05T01:01:05.486"},"submissionDate":"2020-09-05T01:01:05.483"},"comments":"Genome sequencing and analysis were conducted under the Global Catalogue of Microorganisms (GCM) 10K type strain sequencing project (http://gctype.wdcm.org). The genomic data are also available at http://gctype.wdcm.org/sequencing/GCM10010275\nAnnotated by DFAST v.1.2.3 (https://dfast.nig.ac.jp)","pairedAssembly":{"accession":"GCA_014649755.1","annotationName":"Annotation submitted by WFCC-MIRCEN World Data Centre for Microorganisms (WDCM)","status":"current"},"refseqCategory":"representative genome","releaseDate":"2020-09-12","sequencingTech":"Illumina HiSeq X Ten","submitter":"WFCC-MIRCEN World Data Centre for Microorganisms (WDCM)"},"assemblyStats":{"contigL50":8,"contigN50":355331,"gcCount":"5798807","gcPercent":72.5,"genomeCoverage":"43.0x","numberOfComponentSequences":87,"numberOfContigs":88,"numberOfScaffolds":87,"scaffoldL50":7,"scaffoldN50":364208,"totalSequenceLength":"7974192","totalUngappedLength":"7974166"},"averageNucleotideIdentity":{"bestAniMatch":{"ani":92.37,"assembly":"GCA_014203895.1","assemblyCoverage":74.08,"category":"type","organismName":"Streptomyces nymphaeiformis","typeAssemblyCoverage":64.03},"category":"type","comment":"Assembly is the type_strain, mismatch is within genus and expected","matchStatus":"below_threshold_mismatch","submittedOrganism":"Streptomyces litmocidini","submittedSpecies":"Streptomyces litmocidini","taxonomyCheckStatus":"OK"},"checkmInfo":{"checkmMarkerSet":"Streptomyces","checkmMarkerSetRank":"genus","checkmSpeciesTaxId":67318,"checkmVersion":"v1.2.2","completeness":100.0,"completenessPercentile":100.0,"contamination":0.75},"currentAccession":"GCF_014649755.1","organism":{"infraspecificNames":{"strain":"JCM 4394"},"organismName":"Streptomyces litmocidini","taxId":67318},"pairedAccession":"GCA_014649755.1","sourceDatabase":"SOURCE_DATABASE_REFSEQ","typeMaterial":{"typeDisplayText":"assembly from type material","typeLabel":"TYPE_MATERIAL"},"wgsInfo":{"masterWgsUrl":"https://www.ncbi.nlm.nih.gov/nuccore/BMTQ00000000.1","wgsContigsUrl":"https://www.ncbi.nlm.nih.gov/Traces/wgs/BMTQ01","wgsProjectAccession":"BMTQ01"}}
{"accession":"GCF_014649775.1","annotationInfo":{"method":"Best-placed reference protein set; GeneMarkS-2+","name":"NCBI Prokaryotic Genome Annotation Pipeline (PGAP)","pipeline":"NCBI Prokaryotic Genome Annotation Pipeline (PGAP)","provider":"NCBI RefSeq","releaseDate":"2023-09-03","softwareVersion":"6.6","stats":{"geneCounts":{"nonCoding":79,"proteinCoding":8547,"pseudogene":206,"total":8832}}},"assemblyInfo":{"assemblyLevel":"Scaffold","assemblyMethod":"BGI assembly pipeline","assemblyName":"ASM1464977v1","assemblyStatus":"current","assemblyType":"haploid","bioprojectAccession":"PRJDB10510","bioprojectLineage":[{"bioprojects":[{"accession":"PRJDB10510","parentAccessions":["PRJDB9057"],"title":"De novo sequencing and analysis for JCM strains in GCM 10K project"},{"accession":"PRJDB9057","title":"The Global Catalogue of Microorganisms (GCM) 10K type strain sequencing project"}]}],"biosample":{"accession":"SAMD00245441","attributes":[{"name":"sample_name","value":"JCM 4396"},{"name":"collection_date","value":"missing"},{"name":"env_broad_scale","value":"not applicable"},{"name":"env_local_scale","value":"not applicable"},{"name":"env_medium","value":"not applicable"},{"name":"geo_loc_name","value":"not applicable"},{"name":"isol_growth_condt","value":"missing"},{"name":"lat_lon","value":"not applicable"},{"name":"locus_tag_prefix","value":"GCM10010277"},{"name":"num_replicons","value":"not applicable"},{"name":"project_name","value":"De novo sequencing and analysis for Strain JCM 4396 of Streptomyces longisporoflavus"},{"name":"ref_biomaterial","value":"missing"},{"name":"strain","value":"JCM 4396"},{"name":"type-material","value":"type strain of Streptomyces longisporoflavus"}],"bioprojects":[{"accession":"PRJDB10510"}],"description":{"comment":"Keywords: GSC:MIxS;MIGS:6.0","organism":{"organismName":"Streptomyces longisporoflavus","taxId":28044},"title":"Strain JCM 4396 of Streptomyces longisporoflavus"},"lastUpdated":"2022-04-05T04:59:36.000","models":["MIGS.ba"],"owner":{"name":"WFCC-MIRCEN World Data Centre for Microorganisms (WDCM)"},"package":"MIGS.ba.6.0","publicationDate":"2020-09-04T00:00:00.000","status":{"status":"live","when":"2020-09-05T01:01:05.515"},"submissionDate":"2020-09-05T01:01:05.513"},"comments":"Genome sequencing and analysis were conducted under the Global Catalogue of Microorganisms (GCM) 10K type strain sequencing project (http://gctype.wdcm.org). The genomic data are also available at http://gctype.wdcm.org/sequencing/GCM10010277\nAnnotated by DFAST v.1.2.3 (https://dfast.nig.ac.jp)","pairedAssembly":{"accession":"GCA_014649775.1","annotationName":"Annotation submitted by WFCC-MIRCEN World Data Centre for Microorganisms (WDCM)","status":"current"},"refseqCategory":"representative genome","releaseDate":"2020-09-12","sequencingTech":"Illumina HiSeq X Ten","submitter":"WFCC-MIRCEN World Data Centre for Microorganisms (WDCM)"},"assemblyStats":{"contigL50":10,"contigN50":346887,"gcCount":"6914002","gcPercent":70.5,"genomeCoverage":"87.0x","numberOfComponentSequences":167,"numberOfContigs":168,"numberOfScaffolds":167,"scaffoldL50":10,"scaffoldN50":346887,"totalSequenceLength":"9802249","totalUngappedLength":"9802109"},"averageNucleotideIdentity":{"bestAniMatch":{"ani":90.51,"assembly":"GCA_023498005.1","assemblyCoverage":67.7,"category":"type","organismName":"Streptomyces durmitorensis","typeAssemblyCoverage":67.3},"category":"type","comment":"Assembly is the type_strain, mismatch is within genus and expected","matchStatus":"below_threshold_mismatch","submittedOrganism":"Streptomyces longisporoflavus","submittedSpecies":"Streptomyces longisporoflavus","taxonomyCheckStatus":"OK"},"checkmInfo":{"checkmMarkerSet":"Streptomyces","checkmMarkerSetRank":"genus","checkmSpeciesTaxId":28044,"checkmVersion":"v1.2.2","completeness":99.91,"completenessPercentile":100.0,"contamination":1.01},"currentAccession":"GCF_014649775.1","organism":{"infraspecificNames":{"strain":"JCM 4396"},"organismName":"Streptomyces longisporoflavus","taxId":28044},"pairedAccession":"GCA_014649775.1","sourceDatabase":"SOURCE_DATABASE_REFSEQ","typeMaterial":{"typeDisplayText":"assembly from type material","typeLabel":"TYPE_MATERIAL"},"wgsInfo":{"masterWgsUrl":"https://www.ncbi.nlm.nih.gov/nuccore/BMTR00000000.1","wgsContigsUrl":"https://www.ncbi.nlm.nih.gov/Traces/wgs/BMTR01","wgsProjectAccession":"BMTR01"}}
{"accession":"GCF_014649795.1","annotationInfo":{"method":"Best-placed reference protein set; GeneMarkS-2+","name":"NCBI Prokaryotic Genome Annotation Pipeline (PGAP)","pipeline":"NCBI Prokaryotic Genome Annotation Pipeline (PGAP)","provider":"NCBI RefSeq","releaseDate":"2023-09-03","softwareVersion":"6.6","stats":{"geneCounts":{"nonCoding":80,"proteinCoding":8350,"pseudogene":211,"total":8641}}},"assemblyInfo":{"assemblyLevel":"Scaffold","assemblyMethod":"gcType assembly pipeline","assemblyName":"ASM1464979v1","assemblyStatus":"current","assemblyType":"haploid","bioprojectAccession":"PRJDB10510","bioprojectLineage":[{"bioprojects":[{"accession":"PRJDB10510","parentAccessions":["PRJDB9057"],"title":"De novo sequencing and analysis for JCM strains in GCM 10K project"},{"accession":"PRJDB9057","title":"The Global Catalogue of Microorganisms (GCM) 10K type strain sequencing project"}]}],"biosample":{"accession":"SAMD00245442","attributes":[{"name":"sample_name","value":"JCM 4398"},{"name":"collection_date","value":"missing"},{"name":"env_broad_scale","value":"not applicable"},{"name":"env_local_scale","value":"not applicable"},{"name":"env_medium","value":"not applicable"},{"name":"geo_loc_name","value":"not applicable"},{"name":"isol_growth_condt","value":"missing"},{"name":"lat_lon","value":"not applicable"},{"name":"locus_tag_prefix","value":"GCM10010278"},{"name":"num_replicons","value":"not applicable"},{"name":"project_name","value":"De novo sequencing and analysis for Strain JCM 4398 of Streptomyces melanogenes"},{"name":"ref_biomaterial","value":"missing"},{"name":"strain","value":"JCM 4398"},{"name":"type-material","value":"type strain of Streptomyces melanogenes"}],"bioprojects":[{"accession":"PRJDB10510"}],"description":{"comment":"Keywords: GSC:MIxS;MIGS:6.0","organism":{"organismName":"Streptomyces melanogenes","taxId":67326},"title":"Strain JCM 4398 of Streptomyces melanogenes"},"lastUpdated":"2022-04-05T04:59:36.000","models":["MIGS.ba"],"owner":{"name":"WFCC-MIRCEN World Data Centre for Microorganisms (WDCM)"},"package":"MIGS.ba.6.0","publicationDate":"2020-09-04T00:00:00.000","status":{"status":"live","when":"2020-09-05T01:01:05.537"},"submissionDate":"2020-09-05T01:01:05.536"},"comments":"Genome sequencing and analysis were conducted under the Global Catalogue of Microorganisms (GCM) 10K type strain sequencing project (http://gctype.wdcm.org). The genomic data are also available at http://gctype.wdcm.org/sequencing/GCM10010278\nAnnotated by DFAST v.1.2.3 (https://dfast.nig.ac.jp)","pairedAssembly":{"accession":"GCA_014649795.1","annotationName":"Annotation submitted by WFCC-MIRCEN World Data Centre for Microorganisms (WDCM)","status":"current"},"refseqCategory":"representative genome","releaseDate":"2020-09-12","sequencingTech":"Illumina HiSeq X Ten","submitter":"WFCC-MIRCEN World Data Centre for Microorganisms (WDCM)"},"assemblyStats":{"contigL50":9,"contigN50":341028,"gcCount":"6835541","gcPercent":71.5,"genomeCoverage":"43.0x","numberOfComponentSequences":102,"numberOfContigs":111,"numberOfScaffolds":102,"scaffoldL50":9,"scaffoldN50":374786,"totalSequenceLength":"9581670","totalUngappedLength":"9580871"},"averageNucleotideIdentity":{"bestAniMatch":{"ani":85.59,"assembly":"GCA_020521295.1","assemblyCoverage":38.01,"category":"type","organismName":"Streptomyces violascens","typeAssemblyCoverage":40.84},"category":"type","comment":"Assembly is the type_strain, mismatch is within genus and expected","matchStatus":"below_threshold_mismatch","submittedOrganism":"Streptomyces melanogenes","submittedSpecies":"Streptomyces melanogenes","taxonomyCheckStatus":"OK"},"checkmInfo":{"checkmMarkerSet":"Streptomyces","checkmMarkerSetRank":"genus","checkmSpeciesTaxId":67326,"checkmVersion":"v1.2.2","completeness":99.91,"completenessPercentile":50.0,"contamination":1.7},"currentAccession":"GCF_014649795.1","organism":{"infraspecificNames":{"strain":"JCM 4398"},"organismName":"Streptomyces melanogenes","taxId":67326},"pairedAccession":"GCA_014649795.1","sourceDatabase":"SOURCE_DATABASE_REFSEQ","typeMaterial":{"typeDisplayText":"assembly from type material","typeLabel":"TYPE_MATERIAL"},"wgsInfo":{"masterWgsUrl":"https://www.ncbi.nlm.nih.gov/nuccore/BMTS00000000.1","wgsContigsUrl":"https://www.ncbi.nlm.nih.gov/Traces/wgs/BMTS01","wgsProjectAccession":"BMTS01"}}
{"accession":"GCF_014649855.1","annotationInfo":{"method":"Best-placed reference protein set; GeneMarkS-2+","name":"NCBI Prokaryotic Genome Annotation Pipeline (PGAP)","pipeline":"NCBI Prokaryotic Genome Annotation Pipeline (PGAP)","provider":"NCBI RefSeq","releaseDate":"2023-09-03","softwareVersion":"6.6","stats":{"geneCounts":{"nonCoding":81,"proteinCoding":7104,"pseudogene":202,"total":7387}}},"assemblyInfo":{"assemblyLevel":"Scaffold","assemblyMethod":"BGI assembly pipeline","assemblyName":"ASM1464985v1","assemblyStatus":"current","assemblyType":"haploid","bioprojectAccession":"PRJDB10510","bioprojectLineage":[{"bioprojects":[{"accession":"PRJDB10510","parentAccessions":["PRJDB9057"],"title":"De novo sequencing and analysis for JCM strains in GCM 10K project"},{"accession":"PRJDB9057","title":"The Global Catalogue of Microorganisms (GCM) 10K type strain sequencing project"}]}],"biosample":{"accession":"SAMD00245446","attributes":[{"name":"sample_name","value":"JCM 4411"},{"name":"collection_date","value":"missing"},{"name":"env_broad_scale","value":"not applicable"},{"name":"env_local_scale","value":"not applicable"},{"name":"env_medium","value":"not applicable"},{"name":"geo_loc_name","value":"not applicable"},{"name":"isol_growth_condt","value":"missing"},{"name":"lat_lon","value":"not applicable"},{"name":"locus_tag_prefix","value":"GCM10010282"},{"name":"num_replicons","value":"not applicable"},{"name":"project_name","value":"De novo sequencing and analysis for Strain JCM 4411 of Streptomyces roseolus"},{"name":"ref_biomaterial","value":"missing"},{"name":"strain","value":"JCM 4411"},{"name":"type-material","value":"type strain of Streptomyces roseolus"}],"bioprojects":[{"accession":"PRJDB10510"}],"description":{"comment":"Keywords: GSC:MIxS;MIGS:6.0","organism":{"organismName":"Streptomyces roseolus","taxId":67358},"title":"Strain JCM 4411 of Streptomyces roseolus"},"lastUpdated":"2022-04-05T04:59:36.000","models":["MIGS.ba"],"owner":{"name":"WFCC-MIRCEN World Data Centre for Microorganisms (WDCM)"},"package":"MIGS.ba.6.0","publicationDate":"2020-09-04T00:00:00.000","status":{"status":"live","when":"2020-09-05T01:01:05.625"},"submissionDate":"2020-09-05T01:01:05.623"},"comments":"Genome sequencing and analysis were conducted under the Global Catalogue of Microorganisms (GCM) 10K type strain sequencing project (http://gctype.wdcm.org). The genomic data are also available at http://gctype.wdcm.org/sequencing/GCM10010282\nAnnotated by DFAST v.1.2.3 (https://dfast.nig.ac.jp)","pairedAssembly":{"accession":"GCA_014649855.1","annotationName":"Annotation submitted by WFCC-MIRCEN World Data Centre for Microorganisms (WDCM)","status":"current"},"refseqCategory":"representative genome","releaseDate":"2020-09-12","sequencingTech":"Illumina HiSeq X Ten","submitter":"WFCC-MIRCEN World Data Centre for Microorganisms (WDCM)"},"assemblyStats":{"contigL50":21,"contigN50":148174,"gcCount":"5895044","gcPercent":73.0,"genomeCoverage":"142.0x","numberOfComponentSequences":97,"numberOfContigs":145,"numberOfScaffolds":97,"scaffoldL50":14,"scaffoldN50":188765,"totalSequenceLength":"8057871","totalUngappedLength":"8055325"},"averageNucleotideIdentity":{"bestAniMatch":{"ani":91.16,"assembly":"GCA_033764205.1","assemblyCoverage":67.09,"category":"suspected_type","organismName":"Streptomyces roseolus","typeAssemblyCoverage":67.25},"category":"suspected_type","comment":"na","matchStatus":"below_threshold_match","submittedAniMatch":{"ani":91.16,"assembly":"GCA_033764205.1","assemblyCoverage":67.09,"category":"suspected_type","organismName":"Streptomyces roseolus","typeAssemblyCoverage":67.25},"submittedOrganism":"Streptomyces roseolus","submittedSpecies":"Streptomyces roseolus","taxonomyCheckStatus":"Inconclusive"},"checkmInfo":{"checkmMarkerSet":"Streptomyces","checkmMarkerSetRank":"genus","checkmSpeciesTaxId":67358,"checkmVersion":"v1.2.2","completeness":99.43,"completenessPercentile":50.0,"contamination":1.7},"currentAccession":"GCF_014649855.1","organism":{"infraspecificNames":{"strain":"JCM 4411"},"organismName":"Streptomyces roseolus","taxId":67358},"pairedAccession":"GCA_014649855.1","sourceDatabase":"SOURCE_DATABASE_REFSEQ","typeMaterial":{"typeDisplayText":"assembly from type material","typeLabel":"TYPE_MATERIAL"},"wgsInfo":{"masterWgsUrl":"https://www.ncbi.nlm.nih.gov/nuccore/BMTV00000000.1","wgsContigsUrl":"https://www.ncbi.nlm.nih.gov/Traces/wgs/BMTV01","wgsProjectAccession":"BMTV01"}}
{"accession":"GCF_014649875.1","annotationInfo":{"method":"Best-placed reference protein set; GeneMarkS-2+","name":"NCBI Prokaryotic Genome Annotation Pipeline (PGAP)","pipeline":"NCBI Prokaryotic Genome Annotation Pipeline (PGAP)","provider":"NCBI RefSeq","releaseDate":"2023-09-03","softwareVersion":"6.6","stats":{"geneCounts":{"nonCoding":71,"proteinCoding":6639,"pseudogene":120,"total":6830}}},"assemblyInfo":{"assemblyLevel":"Scaffold","assemblyMethod":"BGI assembly pipeline","assemblyName":"ASM1464987v1","assemblyStatus":"current","assemblyType":"haploid","bioprojectAccession":"PRJDB10510","bioprojectLineage":[{"bioprojects":[{"accession":"PRJDB10510","parentAccessions":["PRJDB9057"],"title":"De novo sequencing and analysis for JCM strains in GCM 10K project"},{"accession":"PRJDB9057","title":"The Global Catalogue of Microorganisms (GCM) 10K type strain sequencing project"}]}],"biosample":{"accession":"SAMD00245448","attributes":[{"name":"sample_name","value":"JCM 4415"},{"name":"collection_date","value":"missing"},{"name":"env_broad_scale","value":"not applicable"},{"name":"env_local_scale","value":"not applicable"},{"name":"env_medium","value":"not applicable"},{"name":"geo_loc_name","value":"not applicable"},{"name":"isol_growth_condt","value":"missing"},{"name":"lat_lon","value":"not applicable"},{"name":"locus_tag_prefix","value":"GCM10010284"},{"name":"num_replicons","value":"not applicable"},{"name":"project_name","value":"De novo sequencing and analysis for Strain JCM 4415 of Streptomyces rubiginosohelvolus"},{"name":"ref_biomaterial","value":"missing"},{"name":"strain","value":"JCM 4415"},{"name":"type-material","value":"type strain of Streptomyces rubiginosohelvolus"}],"bioprojects":[{"accession":"PRJDB10510"}],"description":{"comment":"Keywords: GSC:MIxS;MIGS:6.0","organism":{"organismName":"Streptomyces rubiginosohelvolus","taxId":67362},"title":"Strain JCM 4415 of Streptomyces rubiginosohelvolus"},"lastUpdated":"2022-04-05T04:59:36.000","models":["MIGS.ba"],"owner":{"name":"WFCC-MIRCEN World Data Centre for Microorganisms (WDCM)"},"package":"MIGS.ba.6.0","publicationDate":"2020-09-04T00:00:00.000","status":{"status":"live","when":"2020-09-05T01:01:05.667"},"submissionDate":"2020-09-05T01:01:05.666"},"comments":"Genome sequencing and analysis were conducted under the Global Catalogue of Microorganisms (GCM) 10K type strain sequencing project (http://gctype.wdcm.org). The genomic data are also available at http://gctype.wdcm.org/sequencing/GCM10010284\nAnnotated by DFAST v.1.2.3 (https://dfast.nig.ac.jp)","pairedAssembly":{"accession":"GCA_014649875.1","annotationName":"Annotation submitted by WFCC-MIRCEN World Data Centre for Microorganisms (WDCM)","status":"current"},"refseqCategory":"representative genome","releaseDate":"2020-09-12","sequencingTech":"Illumina HiSeq X Ten","submitter":"WFCC-MIRCEN World Data Centre for Microorganisms (WDCM)"},"assemblyStats":{"contigL50":7,"contigN50":268800,"gcCount":"5414301","gcPercent":71.5,"genomeCoverage":"152.0x","numberOfComponentSequences":40,"numberOfContigs":54,"numberOfScaffolds":40,"scaffoldL50":6,"scaffoldN50":350824,"totalSequenceLength":"7548572","totalUngappedLength":"7547769"},"averageNucleotideIdentity":{"bestAniMatch":{"ani":99.88,"assembly":"GCA_014650395.1","assemblyCoverage":92.09,"category":"suspected_type","organismName":"Streptomyces pluricolorescens","typeAssemblyCoverage":94.8},"category":"suspected_type","comment":"assembly is type_material","matchStatus":"mismatch","submittedOrganism":"Streptomyces rubiginosohelvolus","submittedSpecies":"Streptomyces rubiginosohelvolus","taxonomyCheckStatus":"Inconclusive"},"checkmInfo":{"checkmMarkerSet":"Streptomyces","checkmMarkerSetRank":"genus","checkmSpeciesTaxId":67362,"checkmVersion":"v1.2.2","completeness":99.53,"completenessPercentile":100.0,"contamination":0.38},"currentAccession":"GCF_014649875.1","organism":{"infraspecificNames":{"strain":"JCM 4415"},"organismName":"Streptomyces rubiginosohelvolus","taxId":67362},"pairedAccession":"GCA_014649875.1","sourceDatabase":"SOURCE_DATABASE_REFSEQ","typeMaterial":{"typeDisplayText":"assembly from type material","typeLabel":"TYPE_MATERIAL"},"wgsInfo":{"masterWgsUrl":"https://www.ncbi.nlm.nih.gov/nuccore/BMTW00000000.1","wgsContigsUrl":"https://www.ncbi.nlm.nih.gov/Traces/wgs/BMTW01","wgsProjectAccession":"BMTW01"}}
{"accession":"GCF_014649895.1","annotationInfo":{"method":"Best-placed reference protein set; GeneMarkS-2+","name":"NCBI Prokaryotic Genome Annotation Pipeline (PGAP)","pipeline":"NCBI Prokaryotic Genome Annotation Pipeline (PGAP)","provider":"NCBI RefSeq","releaseDate":"2023-09-03","softwareVersion":"6.6","stats":{"geneCounts":{"nonCoding":75,"proteinCoding":6442,"pseudogene":147,"total":6664}}},"assemblyInfo":{"assemblyLevel":"Scaffold","assemblyMethod":"BGI assembly pipeline","assemblyName":"ASM1464989v1","assemblyStatus":"current","assemblyType":"haploid","bioprojectAccession":"PRJDB10510","bioprojectLineage":[{"bioprojects":[{"accession":"PRJDB10510","parentAccessions":["PRJDB9057"],"title":"De novo sequencing and analysis for JCM strains in GCM 10K project"},{"accession":"PRJDB9057","title":"The Global Catalogue of Microorganisms (GCM) 10K type strain sequencing project"}]}],"biosample":{"accession":"SAMD00245449","attributes":[{"name":"sample_name","value":"JCM 4416"},{"name":"collection_date","value":"missing"},{"name":"env_broad_scale","value":"not applicable"},{"name":"env_local_scale","value":"not applicable"},{"name":"env_medium","value":"not applicable"},{"name":"geo_loc_name","value":"not applicable"},{"name":"isol_growth_condt","value":"missing"},{"name":"lat_lon","value":"not applicable"},{"name":"locus_tag_prefix","value":"GCM10010285"},{"name":"num_replicons","value":"not applicable"},{"name":"project_name","value":"De novo sequencing and analysis for Strain JCM 4416 of Streptomyces rubiginosus"},{"name":"ref_biomaterial","value":"missing"},{"name":"strain","value":"JCM 4416"},{"name":"type-material","value":"type strain of Streptomyces rubiginosus"}],"bioprojects":[{"accession":"PRJDB10510"}],"description":{"comment":"Keywords: GSC:MIxS;MIGS:6.0","organism":{"organismName":"Streptomyces rubiginosus","taxId":1929},"title":"Strain JCM 4416 of Streptomyces rubiginosus"},"lastUpdated":"2022-04-05T04:59:36.000","models":["MIGS.ba"],"owner":{"name":"WFCC-MIRCEN World Data Centre for Microorganisms (WDCM)"},"package":"MIGS.ba.6.0","publicationDate":"2020-09-04T00:00:00.000","status":{"status":"live","when":"2020-09-05T01:01:05.687"},"submissionDate":"2020-09-05T01:01:05.686"},"comments":"Genome sequencing and analysis were conducted under the Global Catalogue of Microorganisms (GCM) 10K type strain sequencing project (http://gctype.wdcm.org). The genomic data are also available at http://gctype.wdcm.org/sequencing/GCM10010285\nAnnotated by DFAST v.1.2.3 (https://dfast.nig.ac.jp)","pairedAssembly":{"accession":"GCA_014649895.1","annotationName":"Annotation submitted by WFCC-MIRCEN World Data Centre for Microorganisms (WDCM)","status":"current"},"refseqCategory":"representative genome","releaseDate":"2020-09-12","sequencingTech":"Illumina HiSeq X Ten","submitter":"WFCC-MIRCEN World Data Centre for Microorganisms (WDCM)"},"assemblyStats":{"contigL50":19,"contigN50":124838,"gcCount":"5309512","gcPercent":72.5,"genomeCoverage":"156.0x","numberOfComponentSequences":97,"numberOfContigs":162,"numberOfScaffolds":97,"scaffoldL50":8,"scaffoldN50":271392,"totalSequenceLength":"7308697","totalUngappedLength":"7306301"},"averageNucleotideIdentity":{"bestAniMatch":{"ani":93.38,"assembly":"GCA_014655475.1","assemblyCoverage":79.0,"category":"type","organismName":"Streptomyces viridodiastaticus","typeAssemblyCoverage":74.7},"category":"type","comment":"Assembly is the type_strain, mismatch is within genus and expected","matchStatus":"below_threshold_mismatch","submittedOrganism":"Streptomyces rubiginosus","submittedSpecies":"Streptomyces rubiginosus","taxonomyCheckStatus":"OK"},"checkmInfo":{"checkmMarkerSet":"Streptomyces","checkmMarkerSetRank":"genus","checkmSpeciesTaxId":1929,"checkmVersion":"v1.2.2","completeness":99.56,"completenessPercentile":100.0,"contamination":0.09},"currentAccession":"GCF_014649895.1","organism":{"infraspecificNames":{"strain":"JCM 4416"},"organismName":"Streptomyces rubiginosus","taxId":1929},"pairedAccession":"GCA_014649895.1","sourceDatabase":"SOURCE_DATABASE_REFSEQ","typeMaterial":{"typeDisplayText":"assembly from type material","typeLabel":"TYPE_MATERIAL"},"wgsInfo":{"masterWgsUrl":"https://www.ncbi.nlm.nih.gov/nuccore/BMTX00000000.1","wgsContigsUrl":"https://www.ncbi.nlm.nih.gov/Traces/wgs/BMTX01","wgsProjectAccession":"BMTX01"}}
{"accession":"GCF_014649915.1","annotationInfo":{"method":"Best-placed reference protein set; GeneMarkS-2+","name":"NCBI Prokaryotic Genome Annotation Pipeline (PGAP)","pipeline":"NCBI Prokaryotic Genome Annotation Pipeline (PGAP)","provider":"NCBI RefSeq","releaseDate":"2023-09-03","softwareVersion":"6.6","stats":{"geneCounts":{"nonCoding":79,"proteinCoding":6329,"pseudogene":112,"total":6520}}},"assemblyInfo":{"assemblyLevel":"Scaffold","assemblyMethod":"BGI assembly pipeline","assemblyName":"ASM1464991v1","assemblyStatus":"current","assemblyType":"haploid","bioprojectAccession":"PRJDB10510","bioprojectLineage":[{"bioprojects":[{"accession":"PRJDB10510","parentAccessions":["PRJDB9057"],"title":"De novo sequencing and analysis for JCM strains in GCM 10K project"},{"accession":"PRJDB9057","title":"The Global Catalogue of Microorganisms (GCM) 10K type strain sequencing project"}]}],"biosample":{"accession":"SAMD00245450","attributes":[{"name":"sample_name","value":"JCM 4421"},{"name":"collection_date","value":"missing"},{"name":"env_broad_scale","value":"not applicable"},{"name":"env_local_scale","value":"not applicable"},{"name":"env_medium","value":"not applicable"},{"name":"geo_loc_name","value":"not applicable"},{"name":"isol_growth_condt","value":"missing"},{"name":"lat_lon","value":"not applicable"},{"name":"locus_tag_prefix","value":"GCM10010286"},{"name":"num_replicons","value":"not applicable"},{"name":"project_name","value":"De novo sequencing and analysis for Strain JCM 4421 of Streptomyces toxytricini"},{"name":"ref_biomaterial","value":"missing"},{"name":"strain","value":"JCM 4421"},{"name":"type-material","value":"type strain of Streptomyces toxytricini"}],"bioprojects":[{"accession":"PRJDB10510"}],"description":{"comment":"Keywords: GSC:MIxS;MIGS:6.0","organism":{"organismName":"Streptomyces toxytricini","taxId":67369},"title":"Strain JCM 4421 of Streptomyces toxytricini"},"lastUpdated":"2022-04-05T04:59:36.000","models":["MIGS.ba"],"owner":{"name":"WFCC-MIRCEN World Data Centre for Microorganisms (WDCM)"},"package":"MIGS.ba.6.0","publicationDate":"2020-09-04T00:00:00.000","status":{"status":"live","when":"2020-09-05T01:01:05.711"},"submissionDate":"2020-09-05T01:01:05.710"},"comments":"Genome sequencing and analysis were conducted under the Global Catalogue of Microorganisms (GCM) 10K type strain sequencing project (http://gctype.wdcm.org). The genomic data are also available at http://gctype.wdcm.org/sequencing/GCM10010286\nAnnotated by DFAST v.1.2.3 (https://dfast.nig.ac.jp)","pairedAssembly":{"accession":"GCA_014649915.1","annotationName":"Annotation submitted by WFCC-MIRCEN World Data Centre for Microorganisms (WDCM)","status":"current"},"refseqCategory":"representative genome","releaseDate":"2020-09-12","sequencingTech":"Illumina HiSeq X Ten","submitter":"WFCC-MIRCEN World Data Centre for Microorganisms (WDCM)"},"assemblyStats":{"contigL50":19,"contigN50":127110,"gcCount":"5314849","gcPercent":74.0,"genomeCoverage":"159.0x","numberOfComponentSequences":53,"numberOfContigs":133,"numberOfScaffolds":53,"scaffoldL50":11,"scaffoldN50":248576,"totalSequenceLength":"7196824","totalUngappedLength":"7193613"},"averageNucleotideIdentity":{"bestAniMatch":{"ani":86.46,"assembly":"GCA_008704935.1","assemblyCoverage":54.22,"category":"type","organismName":"Streptomyces vinaceus","typeAssemblyCoverage":50.84},"category":"type","comment":"Assembly is the type_strain, mismatch is within genus and expected","matchStatus":"below_threshold_mismatch","submittedOrganism":"Streptomyces toxytricini","submittedSpecies":"Streptomyces toxytricini","taxonomyCheckStatus":"OK"},"checkmInfo":{"checkmMarkerSet":"Streptomyces","checkmMarkerSetRank":"genus","checkmSpeciesTaxId":67369,"checkmVersion":"v1.2.2","completeness":99.91,"completenessPercentile":100.0,"contamination":0.09},"currentAccession":"GCF_014649915.1","organism":{"infraspecificNames":{"strain":"JCM 4421"},"organismName":"Streptomyces toxytricini","taxId":67369},"pairedAccession":"GCA_014649915.1","sourceDatabase":"SOURCE_DATABASE_REFSEQ","typeMaterial":{"typeDisplayText":"assembly from type material","typeLabel":"TYPE_MATERIAL"},"wgsInfo":{"masterWgsUrl":"https://www.ncbi.nlm.nih.gov/nuccore/BMTY00000000.1","wgsContigsUrl":"https://www.ncbi.nlm.nih.gov/Traces/wgs/BMTY01","wgsProjectAccession":"BMTY01"}}
{"accession":"GCF_014649935.1","annotationInfo":{"method":"Best-placed reference protein set; GeneMarkS-2+","name":"NCBI Prokaryotic Genome Annotation Pipeline (PGAP)","pipeline":"NCBI Prokaryotic Genome Annotation Pipeline (PGAP)","provider":"NCBI RefSeq","releaseDate":"2023-09-03","softwareVersion":"6.6","stats":{"geneCounts":{"nonCoding":75,"proteinCoding":6471,"pseudogene":183,"total":6729}}},"assemblyInfo":{"assemblyLevel":"Scaffold","assemblyMethod":"BGI assembly pipeline","assemblyName":"ASM1464993v1","assemblyStatus":"current","assemblyType":"haploid","bioprojectAccession":"PRJDB10510","bioprojectLineage":[{"bioprojects":[{"accession":"PRJDB10510","parentAccessions":["PRJDB9057"],"title":"De novo sequencing and analysis for JCM strains in GCM 10K project"},{"accession":"PRJDB9057","title":"The Global Catalogue of Microorganisms (GCM) 10K type strain sequencing project"}]}],"biosample":{"accession":"SAMD00245451","attributes":[{"name":"sample_name","value":"JCM 4422"},{"name":"collection_date","value":"missing"},{"name":"env_broad_scale","value":"not applicable"},{"name":"env_local_scale","value":"not applicable"},{"name":"env_medium","value":"not applicable"},{"name":"geo_loc_name","value":"not applicable"},{"name":"isol_growth_condt","value":"missing"},{"name":"lat_lon","value":"not applicable"},{"name":"locus_tag_prefix","value":"GCM10010287"},{"name":"num_replicons","value":"not applicable"},{"name":"project_name","value":"De novo sequencing and analysis for Strain JCM 4422 of Streptomyces variabilis"},{"name":"ref_biomaterial","value":"missing"},{"name":"strain","value":"JCM 4422"},{"name":"type-material","value":"type strain of Streptomyces variabilis"}],"bioprojects":[{"accession":"PRJDB10510"}],"description":{"comment":"Keywords: GSC:MIxS;MIGS:6.0","organism":{"organismName":"Streptomyces variabilis","taxId":67372},"title":"Strain JCM 4422 of Streptomyces variabilis"},"lastUpdated":"2022-04-05T04:59:36.000","models":["MIGS.ba"],"owner":{"name":"WFCC-MIRCEN World Data Centre for Microorganisms (WDCM)"},"package":"MIGS.ba.6.0","publicationDate":"2020-09-04T00:00:00.000","status":{"status":"live","when":"2020-09-05T01:01:05.731"},"submissionDate":"2020-09-05T01:01:05.730"},"comments":"Genome sequencing and analysis were conducted under the Global Catalogue of Microorganisms (GCM) 10K type strain sequencing project (http://gctype.wdcm.org). The genomic data are also available at http://gctype.wdcm.org/sequencing/GCM10010287\nAnnotated by DFAST v.1.2.3 (https://dfast.nig.ac.jp)","pairedAssembly":{"accession":"GCA_014649935.1","annotationName":"Annotation submitted by WFCC-MIRCEN World Data Centre for Microorganisms (WDCM)","status":"current"},"refseqCategory":"representative genome","releaseDate":"2020-09-12","sequencingTech":"Illumina HiSeq X Ten","submitter":"WFCC-MIRCEN World Data Centre for Microorganisms (WDCM)"},"assemblyStats":{"contigL50":15,"contigN50":165790,"gcCount":"5321230","gcPercent":72.5,"genomeCoverage":"156.0x","numberOfComponentSequences":73,"numberOfContigs":145,"numberOfScaffolds":73,"scaffoldL50":8,"scaffoldN50":287350,"totalSequenceLength":"7359771","totalUngappedLength":"7354491"},"averageNucleotideIdentity":{"bestAniMatch":{"ani":94.22,"assembly":"GCA_014655475.1","assemblyCoverage":79.8,"category":"type","organismName":"Streptomyces viridodiastaticus","typeAssemblyCoverage":75.95},"category":"type","comment":"Assembly is the type_strain, mismatch is within genus and expected","matchStatus":"below_threshold_mismatch","submittedOrganism":"Streptomyces variabilis","submittedSpecies":"Streptomyces variabilis","taxonomyCheckStatus":"OK"},"checkmInfo":{"checkmMarkerSet":"Streptomyces","checkmMarkerSetRank":"genus","checkmSpeciesTaxId":67372,"checkmVersion":"v1.2.2","completeness":99.81,"completenessPercentile":100.0},"currentAccession":"GCF_014649935.1","organism":{"infraspecificNames":{"strain":"JCM 4422"},"organismName":"Streptomyces variabilis","taxId":67372},"pairedAccession":"GCA_014649935.1","sourceDatabase":"SOURCE_DATABASE_REFSEQ","typeMaterial":{"typeDisplayText":"assembly from type material","typeLabel":"TYPE_MATERIAL"},"wgsInfo":{"masterWgsUrl":"https://www.ncbi.nlm.nih.gov/nuccore/BMTZ00000000.1","wgsContigsUrl":"https://www.ncbi.nlm.nih.gov/Traces/wgs/BMTZ01","wgsProjectAccession":"BMTZ01"}}
{"accession":"GCF_014649995.1","annotationInfo":{"method":"Best-placed reference protein set; GeneMarkS-2+","name":"NCBI Prokaryotic Genome Annotation Pipeline (PGAP)","pipeline":"NCBI Prokaryotic Genome Annotation Pipeline (PGAP)","provider":"NCBI RefSeq","releaseDate":"2023-08-21","softwareVersion":"6.6","stats":{"geneCounts":{"nonCoding":78,"proteinCoding":6666,"pseudogene":170,"total":6914}}},"assemblyInfo":{"assemblyLevel":"Scaffold","assemblyMethod":"BGI assembly pipeline","assemblyName":"ASM1464999v1","assemblyStatus":"current","assemblyType":"haploid","bioprojectAccession":"PRJDB10510","bioprojectLineage":[{"bioprojects":[{"accession":"PRJDB10510","parentAccessions":["PRJDB9057"],"title":"De novo sequencing and analysis for JCM strains in GCM 10K project"},{"accession":"PRJDB9057","title":"The Global Catalogue of Microorganisms (GCM) 10K type strain sequencing project"}]}],"biosample":{"accession":"SAMD00245456","attributes":[{"name":"sample_name","value":"JCM 4479"},{"name":"collection_date","value":"missing"},{"name":"env_broad_scale","value":"not applicable"},{"name":"env_local_scale","value":"not applicable"},{"name":"env_medium","value":"not applicable"},{"name":"geo_loc_name","value":"not applicable"},{"name":"isol_growth_condt","value":"missing"},{"name":"lat_lon","value":"not applicable"},{"name":"locus_tag_prefix","value":"GCM10010293"},{"name":"num_replicons","value":"not applicable"},{"name":"project_name","value":"De novo sequencing and analysis for Strain JCM 4479 of Streptomyces griseoflavus"},{"name":"ref_biomaterial","value":"missing"},{"name":"strain","value":"JCM 4479"},{"name":"type-material","value":"type strain of Streptomyces griseoflavus"}],"bioprojects":[{"accession":"PRJDB10510"}],"description":{"comment":"Keywords: GSC:MIxS;MIGS:6.0","organism":{"organismName":"Streptomyces griseoflavus","taxId":35619},"title":"Strain JCM 4479 of Streptomyces griseoflavus"},"lastUpdated":"2022-04-05T04:59:36.000","models":["MIGS.ba"],"owner":{"name":"WFCC-MIRCEN World Data Centre for Microorganisms (WDCM)"},"package":"MIGS.ba.6.0","publicationDate":"2020-09-04T00:00:00.000","status":{"status":"live","when":"2020-09-05T01:01:05.845"},"submissionDate":"2020-09-05T01:01:05.843"},"comments":"Genome sequencing and analysis were conducted under the Global Catalogue of Microorganisms (GCM) 10K type strain sequencing project (http://gctype.wdcm.org). The genomic data are also available at http://gctype.wdcm.org/sequencing/GCM10010293\nAnnotated by DFAST v.1.2.3 (https://dfast.nig.ac.jp)","pairedAssembly":{"accession":"GCA_014649995.1","annotationName":"Annotation submitted by WFCC-MIRCEN World Data Centre for Microorganisms (WDCM)","status":"current"},"refseqCategory":"representative genome","releaseDate":"2020-09-12","sequencingTech":"Illumina HiSeq X Ten","submitter":"WFCC-MIRCEN World Data Centre for Microorganisms (WDCM)"},"assemblyStats":{"contigL50":21,"contigN50":115138,"gcCount":"5474119","gcPercent":72.5,"genomeCoverage":"165.0x","numberOfComponentSequences":64,"numberOfContigs":151,"numberOfScaffolds":64,"scaffoldL50":7,"scaffoldN50":360777,"totalSequenceLength":"7580440","totalUngappedLength":"7574631"},"averageNucleotideIdentity":{"bestAniMatch":{"ani":93.46,"assembly":"GCA_014649835.1","assemblyCoverage":76.9,"category":"type","organismName":"Streptomyces pilosus","typeAssemblyCoverage":76.38},"category":"type","comment":"Assembly is the type_strain, mismatch is within genus and expected","matchStatus":"below_threshold_mismatch","submittedOrganism":"Streptomyces griseoflavus","submittedSpecies":"Streptomyces griseoflavus","taxonomyCheckStatus":"OK"},"checkmInfo":{"checkmMarkerSet":"Streptomyces","checkmMarkerSetRank":"genus","checkmSpeciesTaxId":35619,"checkmVersion":"v1.2.2","completeness":100.0,"completenessPercentile":100.0,"contamination":0.24},"currentAccession":"GCF_014649995.1","organism":{"infraspecificNames":{"strain":"JCM 4479"},"organismName":"Streptomyces griseoflavus","taxId":35619},"pairedAccession":"GCA_014649995.1","sourceDatabase":"SOURCE_DATABASE_REFSEQ","typeMaterial":{"typeDisplayText":"assembly from type material","typeLabel":"TYPE_MATERIAL"},"wgsInfo":{"masterWgsUrl":"https://www.ncbi.nlm.nih.gov/nuccore/BMUC00000000.1","wgsContigsUrl":"https://www.ncbi.nlm.nih.gov/Traces/wgs/BMUC01","wgsProjectAccession":"BMUC01"}}
{"accession":"GCF_014650035.1","annotationInfo":{"method":"Best-placed reference protein set; GeneMarkS-2+","name":"NCBI Prokaryotic Genome Annotation Pipeline (PGAP)","pipeline":"NCBI Prokaryotic Genome Annotation Pipeline (PGAP)","provider":"NCBI RefSeq","releaseDate":"2023-09-03","softwareVersion":"6.6","stats":{"geneCounts":{"nonCoding":78,"proteinCoding":6723,"pseudogene":180,"total":6981}}},"assemblyInfo":{"assemblyLevel":"Scaffold","assemblyMethod":"gcType assembly pipeline","assemblyName":"ASM1465003v1","assemblyStatus":"current","assemblyType":"haploid","bioprojectAccession":"PRJDB10510","bioprojectLineage":[{"bioprojects":[{"accession":"PRJDB10510","parentAccessions":["PRJDB9057"],"title":"De novo sequencing and analysis for JCM strains in GCM 10K project"},{"accession":"PRJDB9057","title":"The Global Catalogue of Microorganisms (GCM) 10K type strain sequencing project"}]}],"biosample":{"accession":"SAMD00245458","attributes":[{"name":"sample_name","value":"JCM 4490"},{"name":"collection_date","value":"missing"},{"name":"env_broad_scale","value":"not applicable"},{"name":"env_local_scale","value":"not applicable"},{"name":"env_medium","value":"not applicable"},{"name":"geo_loc_name","value":"not applicable"},{"name":"isol_growth_condt","value":"missing"},{"name":"lat_lon","value":"not applicable"},{"name":"locus_tag_prefix","value":"GCM10010503"},{"name":"num_replicons","value":"not applicable"},{"name":"project_name","value":"De novo sequencing and analysis for Strain JCM 4490 of Streptomyces lucensis"},{"name":"ref_biomaterial","value":"missing"},{"name":"strain","value":"JCM 4490"},{"name":"type-material","value":"type strain of Streptomyces lucensis"}],"bioprojects":[{"accession":"PRJDB10510"}],"description":{"comment":"Keywords: GSC:MIxS;MIGS:6.0","organism":{"organismName":"Streptomyces lucensis JCM 4490","taxId":1306176},"title":"Strain JCM 4490 of Streptomyces lucensis"},"lastUpdated":"2022-04-05T04:59:36.000","models":["MIGS.ba"],"owner":{"name":"WFCC-MIRCEN World Data Centre for Microorganisms (WDCM)"},"package":"MIGS.ba.6.0","publicationDate":"2020-09-04T00:00:00.000","status":{"status":"live","when":"2020-09-05T01:01:05.887"},"submissionDate":"2020-09-05T01:01:05.886"},"comments":"Genome sequencing and analysis were conducted under the Global Catalogue of Microorganisms (GCM) 10K type strain sequencing project (http://gctype.wdcm.org). The genomic data are also available at http://gctype.wdcm.org/sequencing/GCM10010503\nAnnotated by DFAST v.1.2.3 (https://dfast.nig.ac.jp)","pairedAssembly":{"accession":"GCA_014650035.1","annotationName":"Annotation submitted by WFCC-MIRCEN World Data Centre for Microorganisms (WDCM)","status":"current"},"refseqCategory":"representative genome","releaseDate":"2020-09-12","sequencingTech":"Illumina HiSeq X Ten","submitter":"WFCC-MIRCEN World Data Centre for Microorganisms (WDCM)"},"assemblyStats":{"contigL50":7,"contigN50":406335,"gcCount":"5588684","gcPercent":72.0,"genomeCoverage":"59.0x","numberOfComponentSequences":65,"numberOfContigs":66,"numberOfScaffolds":65,"scaffoldL50":7,"scaffoldN50":406335,"totalSequenceLength":"7745149","totalUngappedLength":"7745104"},"averageNucleotideIdentity":{"bestAniMatch":{"ani":88.96,"assembly":"GCA_002155905.1","assemblyCoverage":56.45,"category":"type","organismName":"Streptomyces tricolor","typeAssemblyCoverage":49.53},"category":"type","comment":"Assembly is the type_strain, mismatch is within genus and expected","matchStatus":"below_threshold_mismatch","submittedOrganism":"Streptomyces lucensis JCM 4490","submittedSpecies":"Streptomyces lucensis","taxonomyCheckStatus":"OK"},"checkmInfo":{"checkmMarkerSet":"Streptomyces","checkmMarkerSetRank":"genus","checkmSpeciesTaxId":67319,"checkmVersion":"v1.2.2","completeness":99.81,"completenessPercentile":100.0,"contamination":1.36},"currentAccession":"GCF_014650035.1","organism":{"infraspecificNames":{"strain":"JCM 4490"},"organismName":"Streptomyces lucensis JCM 4490","taxId":1306176},"pairedAccession":"GCA_014650035.1","sourceDatabase":"SOURCE_DATABASE_REFSEQ","typeMaterial":{"typeDisplayText":"assembly from type material","typeLabel":"TYPE_MATERIAL"},"wgsInfo":{"masterWgsUrl":"https://www.ncbi.nlm.nih.gov/nuccore/BMUE00000000.1","wgsContigsUrl":"https://www.ncbi.nlm.nih.gov/Traces/wgs/BMUE01","wgsProjectAccession":"BMUE01"}}
{"accession":"GCF_014650115.1","annotationInfo":{"method":"Best-placed reference protein set; GeneMarkS-2+","name":"NCBI Prokaryotic Genome Annotation Pipeline (PGAP)","pipeline":"NCBI Prokaryotic Genome Annotation Pipeline (PGAP)","provider":"NCBI RefSeq","releaseDate":"2023-09-03","softwareVersion":"6.6","stats":{"geneCounts":{"nonCoding":79,"proteinCoding":8288,"pseudogene":367,"total":8734}}},"assemblyInfo":{"assemblyLevel":"Scaffold","assemblyMethod":"gcType assembly pipeline","assemblyName":"ASM1465011v1","assemblyStatus":"current","assemblyType":"haploid","bioprojectAccession":"PRJDB10510","bioprojectLineage":[{"bioprojects":[{"accession":"PRJDB10510","parentAccessions":["PRJDB9057"],"title":"De novo sequencing and analysis for JCM strains in GCM 10K project"},{"accession":"PRJDB9057","title":"The Global Catalogue of Microorganisms (GCM) 10K type strain sequencing project"}]}],"biosample":{"accession":"SAMD00245462","attributes":[{"name":"sample_name","value":"JCM 4499"},{"name":"collection_date","value":"missing"},{"name":"env_broad_scale","value":"not applicable"},{"name":"env_local_scale","value":"not applicable"},{"name":"env_medium","value":"not applicable"},{"name":"geo_loc_name","value":"not applicable"},{"name":"isol_growth_condt","value":"missing"},{"name":"lat_lon","value":"not applicable"},{"name":"locus_tag_prefix","value":"GCM10010300"},{"name":"num_replicons","value":"not applicable"},{"name":"project_name","value":"De novo sequencing and analysis for Strain JCM 4499 of Streptomyces olivaceoviridis"},{"name":"ref_biomaterial","value":"missing"},{"name":"strain","value":"JCM 4499"},{"name":"type-material","value":"type strain of Streptomyces olivaceoviridis"}],"bioprojects":[{"accession":"PRJDB10510"}],"description":{"comment":"Keywords: GSC:MIxS;MIGS:6.0","organism":{"organismName":"Streptomyces olivaceoviridis","taxId":1921},"title":"Strain JCM 4499 of Streptomyces olivaceoviridis"},"lastUpdated":"2022-04-05T04:59:36.000","models":["MIGS.ba"],"owner":{"name":"WFCC-MIRCEN World Data Centre for Microorganisms (WDCM)"},"package":"MIGS.ba.6.0","publicationDate":"2020-09-04T00:00:00.000","status":{"status":"live","when":"2020-09-05T01:01:05.972"},"submissionDate":"2020-09-05T01:01:05.970"},"comments":"Genome sequencing and analysis were conducted under the Global Catalogue of Microorganisms (GCM) 10K type strain sequencing project (http://gctype.wdcm.org). The genomic data are also available at http://gctype.wdcm.org/sequencing/GCM10010300\nAnnotated by DFAST v.1.2.3 (https://dfast.nig.ac.jp)","pairedAssembly":{"accession":"GCA_014650115.1","annotationName":"Annotation submitted by WFCC-MIRCEN World Data Centre for Microorganisms (WDCM)","status":"current"},"refseqCategory":"representative genome","releaseDate":"2020-09-12","sequencingTech":"Illumina HiSeq X Ten","submitter":"WFCC-MIRCEN World Data Centre for Microorganisms (WDCM)"},"assemblyStats":{"contigL50":11,"contigN50":278653,"gcCount":"7037380","gcPercent":72.0,"genomeCoverage":"59.0x","numberOfComponentSequences":135,"numberOfContigs":137,"numberOfScaffolds":135,"scaffoldL50":11,"scaffoldN50":278653,"totalSequenceLength":"9763431","totalUngappedLength":"9763392"},"averageNucleotideIdentity":{"bestAniMatch":{"ani":97.49,"assembly":"GCA_014650735.1","assemblyCoverage":87.41,"category":"type","organismName":"Streptomyces canarius","typeAssemblyCoverage":80.16},"category":"type","comment":"Assembly is the type_strain, mismatch is within genus and expected","matchStatus":"mismatch","submittedOrganism":"Streptomyces olivaceoviridis","submittedSpecies":"Streptomyces olivaceoviridis","taxonomyCheckStatus":"OK"},"checkmInfo":{"checkmMarkerSet":"Streptomyces","checkmMarkerSetRank":"genus","checkmSpeciesTaxId":1921,"checkmVersion":"v1.2.2","completeness":99.53,"completenessPercentile":100.0,"contamination":1.33},"currentAccession":"GCF_014650115.1","organism":{"infraspecificNames":{"strain":"JCM 4499"},"organismName":"Streptomyces olivaceoviridis","taxId":1921},"pairedAccession":"GCA_014650115.1","sourceDatabase":"SOURCE_DATABASE_REFSEQ","typeMaterial":{"typeDisplayText":"assembly from type material","typeLabel":"TYPE_MATERIAL"},"wgsInfo":{"masterWgsUrl":"https://www.ncbi.nlm.nih.gov/nuccore/BMUI00000000.1","wgsContigsUrl":"https://www.ncbi.nlm.nih.gov/Traces/wgs/BMUI01","wgsProjectAccession":"BMUI01"}}
{"accession":"GCF_014650135.1","annotationInfo":{"method":"Best-placed reference protein set; GeneMarkS-2+","name":"NCBI Prokaryotic Genome Annotation Pipeline (PGAP)","pipeline":"NCBI Prokaryotic Genome Annotation Pipeline (PGAP)","provider":"NCBI RefSeq","releaseDate":"2023-09-03","softwareVersion":"6.6","stats":{"geneCounts":{"nonCoding":76,"proteinCoding":7129,"pseudogene":138,"total":7343}}},"assemblyInfo":{"assemblyLevel":"Scaffold","assemblyMethod":"BGI assembly pipeline","assemblyName":"ASM1465013v1","assemblyStatus":"current","assemblyType":"haploid","bioprojectAccession":"PRJDB10510","bioprojectLineage":[{"bioprojects":[{"accession":"PRJDB10510","parentAccessions":["PRJDB9057"],"title":"De novo sequencing and analysis for JCM strains in GCM 10K project"},{"accession":"PRJDB9057","title":"The Global Catalogue of Microorganisms (GCM) 10K type strain sequencing project"}]}],"biosample":{"accession":"SAMD00245463","attributes":[{"name":"sample_name","value":"JCM 4504"},{"name":"collection_date","value":"missing"},{"name":"env_broad_scale","value":"not applicable"},{"name":"env_local_scale","value":"not applicable"},{"name":"env_medium","value":"not applicable"},{"name":"geo_loc_name","value":"not applicable"},{"name":"isol_growth_condt","value":"missing"},{"name":"lat_lon","value":"not applicable"},{"name":"locus_tag_prefix","value":"GCM10010301"},{"name":"num_replicons","value":"not applicable"},{"name":"project_name","value":"De novo sequencing and analysis for Strain JCM 4504 of Streptomyces plicatus"},{"name":"ref_biomaterial","value":"missing"},{"name":"strain","value":"JCM 4504"},{"name":"type-material","value":"type strain of Streptomyces plicatus"}],"bioprojects":[{"accession":"PRJDB10510"}],"description":{"comment":"Keywords: GSC:MIxS;MIGS:6.0","organism":{"organismName":"Streptomyces plicatus","taxId":1922},"title":"Strain JCM 4504 of Streptomyces plicatus"},"lastUpdated":"2022-04-05T04:59:36.000","models":["MIGS.ba"],"owner":{"name":"WFCC-MIRCEN World Data Centre for Microorganisms (WDCM)"},"package":"MIGS.ba.6.0","publicationDate":"2020-09-04T00:00:00.000","status":{"status":"live","when":"2020-09-05T01:01:05.995"},"submissionDate":"2020-09-05T01:01:05.993"},"comments":"Genome sequencing and analysis were conducted under the Global Catalogue of Microorganisms (GCM) 10K type strain sequencing project (http://gctype.wdcm.org). The genomic data are also available at http://gctype.wdcm.org/sequencing/GCM10010301\nAnnotated by DFAST v.1.2.3 (https://dfast.nig.ac.jp)","pairedAssembly":{"accession":"GCA_014650135.1","annotationName":"Annotation submitted by WFCC-MIRCEN World Data Centre for Microorganisms (WDCM)","status":"current"},"refseqCategory":"representative genome","releaseDate":"2020-09-12","sequencingTech":"Illumina HiSeq X Ten","submitter":"WFCC-MIRCEN World Data Centre for Microorganisms (WDCM)"},"assemblyStats":{"contigL50":7,"contigN50":512933,"gcCount":"6022560","gcPercent":72.0,"genomeCoverage":"137.0x","numberOfComponentSequences":241,"numberOfContigs":243,"numberOfScaffolds":241,"scaffoldL50":7,"scaffoldN50":512933,"totalSequenceLength":"8368647","totalUngappedLength":"8368443"},"averageNucleotideIdentity":{"bestAniMatch":{"ani":99.25,"assembly":"GCA_014650215.1","assemblyCoverage":95.74,"category":"suspected_type","organismName":"Streptomyces vinaceusdrappus","typeAssemblyCoverage":94.69},"category":"suspected_type","comment":"assembly is type_material","matchStatus":"mismatch","submittedOrganism":"Streptomyces plicatus","submittedSpecies":"Streptomyces plicatus","taxonomyCheckStatus":"Inconclusive"},"checkmInfo":{"checkmMarkerSet":"Streptomyces","checkmMarkerSetRank":"genus","checkmSpeciesTaxId":1922,"checkmVersion":"v1.2.2","completeness":100.0,"completenessPercentile":100.0,"contamination":0.05},"currentAccession":"GCF_014650135.1","organism":{"infraspecificNames":{"strain":"JCM 4504"},"organismName":"Streptomyces plicatus","taxId":1922},"pairedAccession":"GCA_014650135.1","sourceDatabase":"SOURCE_DATABASE_REFSEQ","typeMaterial":{"typeDisplayText":"assembly from type material","typeLabel":"TYPE_MATERIAL"},"wgsInfo":{"masterWgsUrl":"https://www.ncbi.nlm.nih.gov/nuccore/BMUJ00000000.1","wgsContigsUrl":"https://www.ncbi.nlm.nih.gov/Traces/wgs/BMUJ01","wgsProjectAccession":"BMUJ01"}}
{"accession":"GCF_014650155.1","annotationInfo":{"method":"Best-placed reference protein set; GeneMarkS-2+","name":"NCBI Prokaryotic Genome Annotation Pipeline (PGAP)","pipeline":"NCBI Prokaryotic Genome Annotation Pipeline (PGAP)","provider":"NCBI RefSeq","releaseDate":"2023-09-03","softwareVersion":"6.6","stats":{"geneCounts":{"nonCoding":78,"proteinCoding":8336,"pseudogene":198,"total":8612}}},"assemblyInfo":{"assemblyLevel":"Scaffold","assemblyMethod":"gcType assembly pipeline","assemblyName":"ASM1465015v1","assemblyStatus":"current","assemblyType":"haploid","bioprojectAccession":"PRJDB10510","bioprojectLineage":[{"bioprojects":[{"accession":"PRJDB10510","parentAccessions":["PRJDB9057"],"title":"De novo sequencing and analysis for JCM strains in GCM 10K project"},{"accession":"PRJDB9057","title":"The Global Catalogue of Microorganisms (GCM) 10K type strain sequencing project"}]}],"biosample":{"accession":"SAMD00245465","attributes":[{"name":"sample_name","value":"JCM 4509"},{"name":"collection_date","value":"missing"},{"name":"env_broad_scale","value":"not applicable"},{"name":"env_local_scale","value":"not applicable"},{"name":"env_medium","value":"not applicable"},{"name":"geo_loc_name","value":"not applicable"},{"name":"isol_growth_condt","value":"missing"},{"name":"lat_lon","value":"not applicable"},{"name":"locus_tag_prefix","value":"GCM10010303"},{"name":"num_replicons","value":"not applicable"},{"name":"project_name","value":"De novo sequencing and analysis for Strain JCM 4509 of Streptomyces purpurascens"},{"name":"ref_biomaterial","value":"missing"},{"name":"strain","value":"JCM 4509"},{"name":"type-material","value":"type strain of Streptomyces purpurascens"}],"bioprojects":[{"accession":"PRJDB10510"}],"description":{"comment":"Keywords: GSC:MIxS;MIGS:6.0","organism":{"organismName":"Streptomyces purpurascens","taxId":1924},"title":"Strain JCM 4509 of Streptomyces purpurascens"},"lastUpdated":"2022-04-05T04:59:37.000","models":["MIGS.ba"],"owner":{"name":"WFCC-MIRCEN World Data Centre for Microorganisms (WDCM)"},"package":"MIGS.ba.6.0","publicationDate":"2020-09-04T00:00:00.000","status":{"status":"live","when":"2020-09-05T01:01:06.037"},"submissionDate":"2020-09-05T01:01:06.036"},"comments":"Genome sequencing and analysis were conducted under the Global Catalogue of Microorganisms (GCM) 10K type strain sequencing project (http://gctype.wdcm.org). The genomic data are also available at http://gctype.wdcm.org/sequencing/GCM10010303\nAnnotated by DFAST v.1.2.3 (https://dfast.nig.ac.jp)","pairedAssembly":{"accession":"GCA_014650155.1","annotationName":"Annotation submitted by WFCC-MIRCEN World Data Centre for Microorganisms (WDCM)","status":"current"},"refseqCategory":"representative genome","releaseDate":"2020-09-12","sequencingTech":"Illumina HiSeq X Ten","submitter":"WFCC-MIRCEN World Data Centre for Microorganisms (WDCM)"},"assemblyStats":{"contigL50":8,"contigN50":449006,"gcCount":"6694753","gcPercent":71.0,"genomeCoverage":"39.0x","numberOfComponentSequences":72,"numberOfContigs":77,"numberOfScaffolds":72,"scaffoldL50":8,"scaffoldN50":517256,"totalSequenceLength":"9428626","totalUngappedLength":"9428134"},"averageNucleotideIdentity":{"bestAniMatch":{"ani":99.99,"assembly":"GCA_021390235.1","assemblyCoverage":99.69,"category":"type","organismName":"Streptomyces purpurascens","typeAssemblyCoverage":99.92},"category":"type","comment":"na","matchStatus":"species_match","submittedAniMatch":{"ani":99.99,"assembly":"GCA_021390235.1","assemblyCoverage":99.69,"category":"type","organismName":"Streptomyces purpurascens","typeAssemblyCoverage":99.92},"submittedOrganism":"Streptomyces purpurascens","submittedSpecies":"Streptomyces purpurascens","taxonomyCheckStatus":"OK"},"checkmInfo":{"checkmMarkerSet":"Streptomyces","checkmMarkerSetRank":"genus","checkmSpeciesTaxId":1924,"checkmVersion":"v1.2.2","completeness":100.0,"completenessPercentile":100.0,"contamination":0.09},"currentAccession":"GCF_014650155.1","organism":{"infraspecificNames":{"strain":"JCM 4509"},"organismName":"Streptomyces purpurascens","taxId":1924},"pairedAccession":"GCA_014650155.1","sourceDatabase":"SOURCE_DATABASE_REFSEQ","typeMaterial":{"typeDisplayText":"assembly from type material","typeLabel":"TYPE_MATERIAL"},"wgsInfo":{"masterWgsUrl":"https://www.ncbi.nlm.nih.gov/nuccore/BMUK00000000.1","wgsContigsUrl":"https://www.ncbi.nlm.nih.gov/Traces/wgs/BMUK01","wgsProjectAccession":"BMUK01"}}
{"accession":"GCF_014650175.1","annotationInfo":{"method":"Best-placed reference protein set; GeneMarkS-2+","name":"NCBI Prokaryotic Genome Annotation Pipeline (PGAP)","pipeline":"NCBI Prokaryotic Genome Annotation Pipeline (PGAP)","provider":"NCBI RefSeq","releaseDate":"2023-09-03","softwareVersion":"6.6","stats":{"geneCounts":{"nonCoding":82,"proteinCoding":6110,"pseudogene":114,"total":6306}}},"assemblyInfo":{"assemblyLevel":"Contig","assemblyMethod":"gcType assembly pipeline","assemblyName":"ASM1465017v1","assemblyStatus":"current","assemblyType":"haploid","bioprojectAccession":"PRJDB10510","bioprojectLineage":[{"bioprojects":[{"accession":"PRJDB10510","parentAccessions":["PRJDB9057"],"title":"De novo sequencing and analysis for JCM strains in GCM 10K project"},{"accession":"PRJDB9057","title":"The Global Catalogue of Microorganisms (GCM) 10K type strain sequencing project"}]}],"biosample":{"accession":"SAMD00245467","attributes":[{"name":"sample_name","value":"JCM 4518"},{"name":"collection_date","value":"missing"},{"name":"env_broad_scale","value":"not applicable"},{"name":"env_local_scale","value":"not applicable"},{"name":"env_medium","value":"not applicable"},{"name":"geo_loc_name","value":"not applicable"},{"name":"isol_growth_condt","value":"missing"},{"name":"lat_lon","value":"not applicable"},{"name":"locus_tag_prefix","value":"GCM10010305"},{"name":"num_replicons","value":"not applicable"},{"name":"project_name","value":"De novo sequencing and analysis for Strain JCM 4518 of Streptomyces termitum"},{"name":"ref_biomaterial","value":"missing"},{"name":"strain","value":"JCM 4518"},{"name":"type-material","value":"type strain of Streptomyces termitum"}],"bioprojects":[{"accession":"PRJDB10510"}],"description":{"comment":"Keywords: GSC:MIxS;MIGS:6.0","organism":{"organismName":"Streptomyces termitum","taxId":67368},"title":"Strain JCM 4518 of Streptomyces termitum"},"lastUpdated":"2022-04-05T04:59:37.000","models":["MIGS.ba"],"owner":{"name":"WFCC-MIRCEN World Data Centre for Microorganisms (WDCM)"},"package":"MIGS.ba.6.0","publicationDate":"2020-09-04T00:00:00.000","status":{"status":"live","when":"2020-09-05T01:01:06.081"},"submissionDate":"2020-09-05T01:01:06.080"},"comments":"Genome sequencing and analysis were conducted under the Global Catalogue of Microorganisms (GCM) 10K type strain sequencing project (http://gctype.wdcm.org). The genomic data are also available at http://gctype.wdcm.org/sequencing/GCM10010305\nAnnotated by DFAST v.1.2.3 (https://dfast.nig.ac.jp)","pairedAssembly":{"accession":"GCA_014650175.1","annotationName":"Annotation submitted by WFCC-MIRCEN World Data Centre for Microorganisms (WDCM)","status":"current"},"refseqCategory":"representative genome","releaseDate":"2020-09-12","sequencingTech":"Illumina HiSeq X Ten","submitter":"WFCC-MIRCEN World Data Centre for Microorganisms (WDCM)"},"assemblyStats":{"contigL50":7,"contigN50":381716,"gcCount":"5268899","gcPercent":74.0,"genomeCoverage":"59.0x","numberOfComponentSequences":79,"numberOfContigs":79,"totalSequenceLength":"7137690","totalUngappedLength":"7137690"},"averageNucleotideIdentity":{"bestAniMatch":{"ani":89.65,"assembly":"GCA_014654895.1","assemblyCoverage":68.69,"category":"type","organismName":"Streptomyces filamentosus","typeAssemblyCoverage":55.43},"category":"type","comment":"Assembly is the type_strain, mismatch is within genus and expected","matchStatus":"below_threshold_mismatch","submittedOrganism":"Streptomyces termitum","submittedSpecies":"Streptomyces termitum","taxonomyCheckStatus":"OK"},"checkmInfo":{"checkmMarkerSet":"Streptomyces","checkmMarkerSetRank":"genus","checkmSpeciesTaxId":67368,"checkmVersion":"v1.2.2","completeness":99.94,"completenessPercentile":100.0,"contamination":1.31},"currentAccession":"GCF_014650175.1","organism":{"infraspecificNames":{"strain":"JCM 4518"},"organismName":"Streptomyces termitum","taxId":67368},"pairedAccession":"GCA_014650175.1","sourceDatabase":"SOURCE_DATABASE_REFSEQ","typeMaterial":{"typeDisplayText":"assembly from type material","typeLabel":"TYPE_MATERIAL"},"wgsInfo":{"masterWgsUrl":"https://www.ncbi.nlm.nih.gov/nuccore/BMUL00000000.1","wgsContigsUrl":"https://www.ncbi.nlm.nih.gov/Traces/wgs/BMUL01","wgsProjectAccession":"BMUL01"}}
{"accession":"GCF_014650215.1","annotationInfo":{"method":"Best-placed reference protein set; GeneMarkS-2+","name":"NCBI Prokaryotic Genome Annotation Pipeline (PGAP)","pipeline":"NCBI Prokaryotic Genome Annotation Pipeline (PGAP)","provider":"NCBI RefSeq","releaseDate":"2023-09-03","softwareVersion":"6.6","stats":{"geneCounts":{"nonCoding":75,"proteinCoding":7378,"pseudogene":150,"total":7603}}},"assemblyInfo":{"assemblyLevel":"Scaffold","assemblyMethod":"gcType assembly pipeline","assemblyName":"ASM1465021v1","assemblyStatus":"current","assemblyType":"haploid","bioprojectAccession":"PRJDB10510","bioprojectLineage":[{"bioprojects":[{"accession":"PRJDB10510","parentAccessions":["PRJDB9057"],"title":"De novo sequencing and analysis for JCM strains in GCM 10K project"},{"accession":"PRJDB9057","title":"The Global Catalogue of Microorganisms (GCM) 10K type strain sequencing project"}]}],"biosample":{"accession":"SAMD00245469","attributes":[{"name":"sample_name","value":"JCM 4529"},{"name":"collection_date","value":"missing"},{"name":"env_broad_scale","value":"not applicable"},{"name":"env_local_scale","value":"not applicable"},{"name":"env_medium","value":"not applicable"},{"name":"geo_loc_name","value":"not applicable"},{"name":"isol_growth_condt","value":"missing"},{"name":"lat_lon","value":"not applicable"},{"name":"locus_tag_prefix","value":"GCM10010308"},{"name":"num_replicons","value":"not applicable"},{"name":"project_name","value":"De novo sequencing and analysis for Strain JCM 4529 of Streptomyces vinaceusdrappus"},{"name":"ref_biomaterial","value":"missing"},{"name":"strain","value":"JCM 4529"},{"name":"type-material","value":"type strain of Streptomyces vinaceusdrappus"}],"bioprojects":[{"accession":"PRJDB10510"}],"description":{"comment":"Keywords: GSC:MIxS;MIGS:6.0","organism":{"organismName":"Streptomyces vinaceusdrappus","taxId":67376},"title":"Strain JCM 4529 of Streptomyces vinaceusdrappus"},"lastUpdated":"2022-04-05T04:59:37.000","models":["MIGS.ba"],"owner":{"name":"WFCC-MIRCEN World Data Centre for Microorganisms (WDCM)"},"package":"MIGS.ba.6.0","publicationDate":"2020-09-04T00:00:00.000","status":{"status":"live","when":"2020-09-05T01:01:06.127"},"submissionDate":"2020-09-05T01:01:06.126"},"comments":"Genome sequencing and analysis were conducted under the Global Catalogue of Microorganisms (GCM) 10K type strain sequencing project (http://gctype.wdcm.org). The genomic data are also available at http://gctype.wdcm.org/sequencing/GCM10010308\nAnnotated by DFAST v.1.2.3 (https://dfast.nig.ac.jp)","pairedAssembly":{"accession":"GCA_014650215.1","annotationName":"Annotation submitted by WFCC-MIRCEN World Data Centre for Microorganisms (WDCM)","status":"current"},"refseqCategory":"representative genome","releaseDate":"2020-09-12","sequencingTech":"Illumina HiSeq X Ten","submitter":"WFCC-MIRCEN World Data Centre for Microorganisms (WDCM)"},"assemblyStats":{"contigL50":11,"contigN50":255017,"gcCount":"6131394","gcPercent":72.5,"genomeCoverage":"123.0x","numberOfComponentSequences":72,"numberOfContigs":76,"numberOfScaffolds":72,"scaffoldL50":10,"scaffoldN50":284295,"totalSequenceLength":"8461620","totalUngappedLength":"8461469"},"averageNucleotideIdentity":{"bestAniMatch":{"ani":99.25,"assembly":"GCA_014650135.1","assemblyCoverage":94.68,"category":"suspected_type","organismName":"Streptomyces plicatus","typeAssemblyCoverage":95.73},"category":"suspected_type","comment":"assembly is type_material","matchStatus":"mismatch","submittedOrganism":"Streptomyces vinaceusdrappus","submittedSpecies":"Streptomyces vinaceusdrappus","taxonomyCheckStatus":"Inconclusive"},"checkmInfo":{"checkmMarkerSet":"Streptomyces","checkmMarkerSetRank":"genus","checkmSpeciesTaxId":67376,"checkmVersion":"v1.2.2","completeness":100.0,"completenessPercentile":100.0,"contamination":0.05},"currentAccession":"GCF_014650215.1","organism":{"infraspecificNames":{"strain":"JCM 4529"},"organismName":"Streptomyces vinaceusdrappus","taxId":67376},"pairedAccession":"GCA_014650215.1","sourceDatabase":"SOURCE_DATABASE_REFSEQ","typeMaterial":{"typeDisplayText":"assembly from type material","typeLabel":"TYPE_MATERIAL"},"wgsInfo":{"masterWgsUrl":"https://www.ncbi.nlm.nih.gov/nuccore/BMUN00000000.1","wgsContigsUrl":"https://www.ncbi.nlm.nih.gov/Traces/wgs/BMUN01","wgsProjectAccession":"BMUN01"}}
{"accession":"GCF_014650235.1","annotationInfo":{"method":"Best-placed reference protein set; GeneMarkS-2+","name":"NCBI Prokaryotic Genome Annotation Pipeline (PGAP)","pipeline":"NCBI Prokaryotic Genome Annotation Pipeline (PGAP)","provider":"NCBI RefSeq","releaseDate":"2023-09-03","softwareVersion":"6.6","stats":{"geneCounts":{"nonCoding":75,"proteinCoding":7796,"pseudogene":203,"total":8074}}},"assemblyInfo":{"assemblyLevel":"Scaffold","assemblyMethod":"gcType assembly pipeline","assemblyName":"ASM1465023v1","assemblyStatus":"current","assemblyType":"haploid","bioprojectAccession":"PRJDB10510","bioprojectLineage":[{"bioprojects":[{"accession":"PRJDB10510","parentAccessions":["PRJDB9057"],"title":"De novo sequencing and analysis for JCM strains in GCM 10K project"},{"accession":"PRJDB9057","title":"The Global Catalogue of Microorganisms (GCM) 10K type strain sequencing project"}]}],"biosample":{"accession":"SAMD00245470","attributes":[{"name":"sample_name","value":"JCM 4530"},{"name":"collection_date","value":"missing"},{"name":"env_broad_scale","value":"not applicable"},{"name":"env_local_scale","value":"not applicable"},{"name":"env_medium","value":"not applicable"},{"name":"geo_loc_name","value":"not applicable"},{"name":"isol_growth_condt","value":"missing"},{"name":"lat_lon","value":"not applicable"},{"name":"locus_tag_prefix","value":"GCM10010309"},{"name":"num_replicons","value":"not applicable"},{"name":"project_name","value":"De novo sequencing and analysis for Strain JCM 4530 of Streptomyces violaceochromogenes"},{"name":"ref_biomaterial","value":"missing"},{"name":"strain","value":"JCM 4530"},{"name":"type-material","value":"type strain of Streptomyces violaceochromogenes"}],"bioprojects":[{"accession":"PRJDB10510"}],"description":{"comment":"Keywords: GSC:MIxS;MIGS:6.0","organism":{"organismName":"Streptomyces violaceochromogenes","taxId":67377},"title":"Strain JCM 4530 of Streptomyces violaceochromogenes"},"lastUpdated":"2022-04-05T04:59:37.000","models":["MIGS.ba"],"owner":{"name":"WFCC-MIRCEN World Data Centre for Microorganisms (WDCM)"},"package":"MIGS.ba.6.0","publicationDate":"2020-09-04T00:00:00.000","status":{"status":"live","when":"2020-09-05T01:01:06.148"},"submissionDate":"2020-09-05T01:01:06.146"},"comments":"Genome sequencing and analysis were conducted under the Global Catalogue of Microorganisms (GCM) 10K type strain sequencing project (http://gctype.wdcm.org). The genomic data are also available at http://gctype.wdcm.org/sequencing/GCM10010309\nAnnotated by DFAST v.1.2.3 (https://dfast.nig.ac.jp)","pairedAssembly":{"accession":"GCA_014650235.1","annotationName":"Annotation submitted by WFCC-MIRCEN World Data Centre for Microorganisms (WDCM)","status":"current"},"refseqCategory":"representative genome","releaseDate":"2020-09-12","sequencingTech":"Illumina HiSeq X Ten","submitter":"WFCC-MIRCEN World Data Centre for Microorganisms (WDCM)"},"assemblyStats":{"contigL50":7,"contigN50":420090,"gcCount":"6327518","gcPercent":71.5,"genomeCoverage":"80.0x","numberOfComponentSequences":23,"numberOfContigs":39,"numberOfScaffolds":23,"scaffoldL50":4,"scaffoldN50":933328,"totalSequenceLength":"8856784","totalUngappedLength":"8856064"},"averageNucleotideIdentity":{"bestAniMatch":{"ani":99.41,"assembly":"GCA_014204745.1","assemblyCoverage":93.34,"category":"suspected_type","organismName":"Streptomyces collinus","typeAssemblyCoverage":93.31},"category":"suspected_type","comment":"assembly is type_material","matchStatus":"mismatch","submittedOrganism":"Streptomyces violaceochromogenes","submittedSpecies":"Streptomyces violaceochromogenes","taxonomyCheckStatus":"Inconclusive"},"checkmInfo":{"checkmMarkerSet":"Streptomyces","checkmMarkerSetRank":"genus","checkmSpeciesTaxId":67377,"checkmVersion":"v1.2.2","completeness":100.0,"completenessPercentile":100.0},"currentAccession":"GCF_014650235.1","organism":{"infraspecificNames":{"strain":"JCM 4530"},"organismName":"Streptomyces violaceochromogenes","taxId":67377},"pairedAccession":"GCA_014650235.1","sourceDatabase":"SOURCE_DATABASE_REFSEQ","typeMaterial":{"typeDisplayText":"assembly from type material","typeLabel":"TYPE_MATERIAL"},"wgsInfo":{"masterWgsUrl":"https://www.ncbi.nlm.nih.gov/nuccore/BMUO00000000.1","wgsContigsUrl":"https://www.ncbi.nlm.nih.gov/Traces/wgs/BMUO01","wgsProjectAccession":"BMUO01"}}
{"accession":"GCF_014650255.1","annotationInfo":{"method":"Best-placed reference protein set; GeneMarkS-2+","name":"NCBI Prokaryotic Genome Annotation Pipeline (PGAP)","pipeline":"NCBI Prokaryotic Genome Annotation Pipeline (PGAP)","provider":"NCBI RefSeq","releaseDate":"2023-09-03","softwareVersion":"6.6","stats":{"geneCounts":{"nonCoding":79,"proteinCoding":8037,"pseudogene":220,"total":8336}}},"assemblyInfo":{"assemblyLevel":"Scaffold","assemblyMethod":"gcType assembly pipeline","assemblyName":"ASM1465025v1","assemblyStatus":"current","assemblyType":"haploid","bioprojectAccession":"PRJDB10510","bioprojectLineage":[{"bioprojects":[{"accession":"PRJDB10510","parentAccessions":["PRJDB9057"],"title":"De novo sequencing and analysis for JCM strains in GCM 10K project"},{"accession":"PRJDB9057","title":"The Global Catalogue of Microorganisms (GCM) 10K type strain sequencing project"}]}],"biosample":{"accession":"SAMD00245472","attributes":[{"name":"sample_name","value":"JCM 4534"},{"name":"collection_date","value":"missing"},{"name":"env_broad_scale","value":"not applicable"},{"name":"env_local_scale","value":"not applicable"},{"name":"env_medium","value":"not applicable"},{"name":"geo_loc_name","value":"not applicable"},{"name":"isol_growth_condt","value":"missing"},{"name":"lat_lon","value":"not applicable"},{"name":"locus_tag_prefix","value":"GCM10010313"},{"name":"num_replicons","value":"not applicable"},{"name":"project_name","value":"De novo sequencing and analysis for Strain JCM 4534 of Streptomyces violarus"},{"name":"ref_biomaterial","value":"missing"},{"name":"strain","value":"JCM 4534"},{"name":"type-material","value":"type strain of Streptomyces violarus"}],"bioprojects":[{"accession":"PRJDB10510"}],"description":{"comment":"Keywords: GSC:MIxS;MIGS:6.0","organism":{"organismName":"Streptomyces violarus","taxId":67380},"title":"Strain JCM 4534 of Streptomyces violarus"},"lastUpdated":"2022-04-05T04:59:37.000","models":["MIGS.ba"],"owner":{"name":"WFCC-MIRCEN World Data Centre for Microorganisms (WDCM)"},"package":"MIGS.ba.6.0","publicationDate":"2020-09-04T00:00:00.000","status":{"status":"live","when":"2020-09-05T01:01:06.191"},"submissionDate":"2020-09-05T01:01:06.190"},"comments":"Genome sequencing and analysis were conducted under the Global Catalogue of Microorganisms (GCM) 10K type strain sequencing project (http://gctype.wdcm.org). The genomic data are also available at http://gctype.wdcm.org/sequencing/GCM10010313\nAnnotated by DFAST v.1.2.3 (https://dfast.nig.ac.jp)","pairedAssembly":{"accession":"GCA_014650255.1","annotationName":"Annotation submitted by WFCC-MIRCEN World Data Centre for Microorganisms (WDCM)","status":"current"},"refseqCategory":"representative genome","releaseDate":"2020-09-12","sequencingTech":"Illumina HiSeq X Ten","submitter":"WFCC-MIRCEN World Data Centre for Microorganisms (WDCM)"},"assemblyStats":{"contigL50":7,"contigN50":485312,"gcCount":"6462860","gcPercent":71.0,"genomeCoverage":"59.0x","numberOfComponentSequences":28,"numberOfContigs":41,"numberOfScaffolds":28,"scaffoldL50":4,"scaffoldN50":680113,"totalSequenceLength":"9119470","totalUngappedLength":"9118306"},"averageNucleotideIdentity":{"bestAniMatch":{"ani":99.99,"assembly":"GCA_014191845.1","assemblyCoverage":99.94,"category":"type","organismName":"Streptomyces violarus","typeAssemblyCoverage":99.95},"category":"type","comment":"na","matchStatus":"species_match","submittedAniMatch":{"ani":99.99,"assembly":"GCA_014191845.1","assemblyCoverage":99.94,"category":"type","organismName":"Streptomyces violarus","typeAssemblyCoverage":99.95},"submittedOrganism":"Streptomyces violarus","submittedSpecies":"Streptomyces violarus","taxonomyCheckStatus":"OK"},"checkmInfo":{"checkmMarkerSet":"Streptomyces","checkmMarkerSetRank":"genus","checkmSpeciesTaxId":67380,"checkmVersion":"v1.2.2","completeness":99.62,"completenessPercentile":100.0,"contamination":0.28},"currentAccession":"GCF_014650255.1","organism":{"infraspecificNames":{"strain":"JCM 4534"},"organismName":"Streptomyces violarus","taxId":67380},"pairedAccession":"GCA_014650255.1","sourceDatabase":"SOURCE_DATABASE_REFSEQ","typeMaterial":{"typeDisplayText":"assembly from type material","typeLabel":"TYPE_MATERIAL"},"wgsInfo":{"masterWgsUrl":"https://www.ncbi.nlm.nih.gov/nuccore/BMUP00000000.1","wgsContigsUrl":"https://www.ncbi.nlm.nih.gov/Traces/wgs/BMUP01","wgsProjectAccession":"BMUP01"}}
{"accession":"GCF_014650335.1","annotationInfo":{"method":"Best-placed reference protein set; GeneMarkS-2+","name":"NCBI Prokaryotic Genome Annotation Pipeline (PGAP)","pipeline":"NCBI Prokaryotic Genome Annotation Pipeline (PGAP)","provider":"NCBI RefSeq","releaseDate":"2023-09-03","softwareVersion":"6.6","stats":{"geneCounts":{"nonCoding":85,"proteinCoding":6600,"pseudogene":121,"total":6806}}},"assemblyInfo":{"assemblyLevel":"Scaffold","assemblyMethod":"gcType assembly pipeline","assemblyName":"ASM1465033v1","assemblyStatus":"current","assemblyType":"haploid","bioprojectAccession":"PRJDB10510","bioprojectLineage":[{"bioprojects":[{"accession":"PRJDB10510","parentAccessions":["PRJDB9057"],"title":"De novo sequencing and analysis for JCM strains in GCM 10K project"},{"accession":"PRJDB9057","title":"The Global Catalogue of Microorganisms (GCM) 10K type strain sequencing project"}]}],"biosample":{"accession":"SAMD00245480","attributes":[{"name":"sample_name","value":"JCM 4586"},{"name":"collection_date","value":"missing"},{"name":"env_broad_scale","value":"not applicable"},{"name":"env_local_scale","value":"not applicable"},{"name":"env_medium","value":"not applicable"},{"name":"geo_loc_name","value":"not applicable"},{"name":"isol_growth_condt","value":"missing"},{"name":"lat_lon","value":"not applicable"},{"name":"locus_tag_prefix","value":"GCM10010324"},{"name":"num_replicons","value":"not applicable"},{"name":"project_name","value":"De novo sequencing and analysis for Strain JCM 4586 of Streptomyces hiroshimensis"},{"name":"ref_biomaterial","value":"missing"},{"name":"strain","value":"JCM 4586"},{"name":"type-material","value":"type strain of Streptomyces hiroshimensis"}],"bioprojects":[{"accession":"PRJDB10510"}],"description":{"comment":"Keywords: GSC:MIxS;MIGS:6.0","organism":{"organismName":"Streptomyces hiroshimensis","taxId":66424},"title":"Strain JCM 4586 of Streptomyces hiroshimensis"},"lastUpdated":"2022-04-05T04:59:37.000","models":["MIGS.ba"],"owner":{"name":"WFCC-MIRCEN World Data Centre for Microorganisms (WDCM)"},"package":"MIGS.ba.6.0","publicationDate":"2020-09-04T00:00:00.000","status":{"status":"live","when":"2020-09-05T01:01:06.407"},"submissionDate":"2020-09-05T01:01:06.406"},"comments":"Genome sequencing and analysis were conducted under the Global Catalogue of Microorganisms (GCM) 10K type strain sequencing project (http://gctype.wdcm.org). The genomic data are also available at http://gctype.wdcm.org/sequencing/GCM10010324\nAnnotated by DFAST v.1.2.3 (https://dfast.nig.ac.jp)","pairedAssembly":{"accession":"GCA_014650335.1","annotationName":"Annotation submitted by WFCC-MIRCEN World Data Centre for Microorganisms (WDCM)","status":"current"},"refseqCategory":"representative genome","releaseDate":"2020-09-12","sequencingTech":"Illumina HiSeq X Ten","submitter":"WFCC-MIRCEN World Data Centre for Microorganisms (WDCM)"},"assemblyStats":{"contigL50":8,"contigN50":313549,"gcCount":"5599681","gcPercent":72.0,"genomeCoverage":"90.0x","numberOfComponentSequences":38,"numberOfContigs":53,"numberOfScaffolds":38,"scaffoldL50":6,"scaffoldN50":435958,"totalSequenceLength":"7757254","totalUngappedLength":"7756888"},"averageNucleotideIdentity":{"bestAniMatch":{"ani":93.19,"assembly":"GCA_001445655.1","assemblyCoverage":79.81,"category":"type","organismName":"Streptomyces roseifaciens","typeAssemblyCoverage":71.66},"category":"type","comment":"Assembly is the type_strain, mismatch is within genus and expected","matchStatus":"below_threshold_mismatch","submittedOrganism":"Streptomyces hiroshimensis","submittedSpecies":"Streptomyces hiroshimensis","taxonomyCheckStatus":"OK"},"checkmInfo":{"checkmMarkerSet":"Streptomyces","checkmMarkerSetRank":"genus","checkmSpeciesTaxId":66424,"checkmVersion":"v1.2.2","completeness":99.53,"completenessPercentile":100.0,"contamination":1.25},"currentAccession":"GCF_014650335.1","organism":{"infraspecificNames":{"strain":"JCM 4586"},"organismName":"Streptomyces hiroshimensis","taxId":66424},"pairedAccession":"GCA_014650335.1","sourceDatabase":"SOURCE_DATABASE_REFSEQ","typeMaterial":{"typeDisplayText":"assembly from type material","typeLabel":"TYPE_MATERIAL"},"wgsInfo":{"masterWgsUrl":"https://www.ncbi.nlm.nih.gov/nuccore/BMUT00000000.1","wgsContigsUrl":"https://www.ncbi.nlm.nih.gov/Traces/wgs/BMUT01","wgsProjectAccession":"BMUT01"}}
{"accession":"GCF_014650355.1","annotationInfo":{"method":"Best-placed reference protein set; GeneMarkS-2+","name":"NCBI Prokaryotic Genome Annotation Pipeline (PGAP)","pipeline":"NCBI Prokaryotic Genome Annotation Pipeline (PGAP)","provider":"NCBI RefSeq","releaseDate":"2023-09-03","softwareVersion":"6.6","stats":{"geneCounts":{"nonCoding":75,"proteinCoding":7613,"pseudogene":120,"total":7808}}},"assemblyInfo":{"assemblyLevel":"Scaffold","assemblyMethod":"gcType assembly pipeline","assemblyName":"ASM1465035v1","assemblyStatus":"current","assemblyType":"haploid","bioprojectAccession":"PRJDB10510","bioprojectLineage":[{"bioprojects":[{"accession":"PRJDB10510","parentAccessions":["PRJDB9057"],"title":"De novo sequencing and analysis for JCM strains in GCM 10K project"},{"accession":"PRJDB9057","title":"The Global Catalogue of Microorganisms (GCM) 10K type strain sequencing project"}]}],"biosample":{"accession":"SAMD00245482","attributes":[{"name":"sample_name","value":"JCM 4594"},{"name":"collection_date","value":"missing"},{"name":"env_broad_scale","value":"not applicable"},{"name":"env_local_scale","value":"not applicable"},{"name":"env_medium","value":"not applicable"},{"name":"geo_loc_name","value":"not applicable"},{"name":"isol_growth_condt","value":"missing"},{"name":"lat_lon","value":"not applicable"},{"name":"locus_tag_prefix","value":"GCM10010326"},{"name":"num_replicons","value":"not applicable"},{"name":"project_name","value":"De novo sequencing and analysis for Strain JCM 4594 of Streptomyces michiganensis"},{"name":"ref_biomaterial","value":"missing"},{"name":"strain","value":"JCM 4594"},{"name":"type-material","value":"type strain of Streptomyces michiganensis"}],"bioprojects":[{"accession":"PRJDB10510"}],"description":{"comment":"Keywords: GSC:MIxS;MIGS:6.0","organism":{"organismName":"Streptomyces xanthochromogenes","taxId":67384},"title":"Strain JCM 4594 of Streptomyces michiganensis"},"lastUpdated":"2022-04-05T04:59:37.000","models":["MIGS.ba"],"owner":{"name":"WFCC-MIRCEN World Data Centre for Microorganisms (WDCM)"},"package":"MIGS.ba.6.0","publicationDate":"2020-09-04T00:00:00.000","status":{"status":"live","when":"2020-09-05T01:01:06.448"},"submissionDate":"2020-09-05T01:01:06.446"},"comments":"Genome sequencing and analysis were conducted under the Global Catalogue of Microorganisms (GCM) 10K type strain sequencing project (http://gctype.wdcm.org). The genomic data are also available at http://gctype.wdcm.org/sequencing/GCM10010326\nAnnotated by DFAST v.1.2.3 (https://dfast.nig.ac.jp)","pairedAssembly":{"accession":"GCA_014650355.1","annotationName":"Annotation submitted by WFCC-MIRCEN World Data Centre for Microorganisms (WDCM)","status":"current"},"refseqCategory":"representative genome","releaseDate":"2020-09-12","sequencingTech":"Illumina HiSeq X Ten","submitter":"WFCC-MIRCEN World Data Centre for Microorganisms (WDCM)"},"assemblyStats":{"contigL50":6,"contigN50":403561,"gcCount":"6208038","gcPercent":71.5,"genomeCoverage":"59.0x","numberOfComponentSequences":66,"numberOfContigs":68,"numberOfScaffolds":66,"scaffoldL50":6,"scaffoldN50":557778,"totalSequenceLength":"8711471","totalUngappedLength":"8711390"},"averageNucleotideIdentity":{"bestAniMatch":{"ani":97.91,"assembly":"GCA_014650455.1","assemblyCoverage":89.17,"category":"type","organismName":"Streptomyces xanthochromogenes","typeAssemblyCoverage":88.54},"category":"syntype","comment":"na","matchStatus":"species_match","submittedAniMatch":{"ani":97.91,"assembly":"GCA_014650455.1","assemblyCoverage":89.17,"category":"type","organismName":"Streptomyces xanthochromogenes","typeAssemblyCoverage":88.54},"submittedOrganism":"Streptomyces xanthochromogenes","submittedSpecies":"Streptomyces xanthochromogenes","taxonomyCheckStatus":"OK"},"checkmInfo":{"checkmMarkerSet":"Streptomyces","checkmMarkerSetRank":"genus","checkmSpeciesTaxId":67384,"checkmVersion":"v1.2.2","completeness":99.62,"completenessPercentile":100.0,"contamination":0.98},"currentAccession":"GCF_014650355.1","organism":{"infraspecificNames":{"strain":"JCM 4594"},"organismName":"Streptomyces xanthochromogenes","taxId":67384},"pairedAccession":"GCA_014650355.1","sourceDatabase":"SOURCE_DATABASE_REFSEQ","typeMaterial":{"typeDisplayText":"assembly from synonym type material","typeLabel":"TYPE_MATERIAL_SYN"},"wgsInfo":{"masterWgsUrl":"https://www.ncbi.nlm.nih.gov/nuccore/BMUU00000000.1","wgsContigsUrl":"https://www.ncbi.nlm.nih.gov/Traces/wgs/BMUU01","wgsProjectAccession":"BMUU01"}}
{"accession":"GCF_014650395.1","annotationInfo":{"method":"Best-placed reference protein set; GeneMarkS-2+","name":"NCBI Prokaryotic Genome Annotation Pipeline (PGAP)","pipeline":"NCBI Prokaryotic Genome Annotation Pipeline (PGAP)","provider":"NCBI RefSeq","releaseDate":"2023-09-03","softwareVersion":"6.6","stats":{"geneCounts":{"nonCoding":71,"proteinCoding":6609,"pseudogene":94,"total":6774}}},"assemblyInfo":{"assemblyLevel":"Scaffold","assemblyMethod":"gcType assembly pipeline","assemblyName":"ASM1465039v1","assemblyStatus":"current","assemblyType":"haploid","bioprojectAccession":"PRJDB10510","bioprojectLineage":[{"bioprojects":[{"accession":"PRJDB10510","parentAccessions":["PRJDB9057"],"title":"De novo sequencing and analysis for JCM strains in GCM 10K project"},{"accession":"PRJDB9057","title":"The Global Catalogue of Microorganisms (GCM) 10K type strain sequencing project"}]}],"biosample":{"accession":"SAMD00245484","attributes":[{"name":"sample_name","value":"JCM 4602"},{"name":"collection_date","value":"missing"},{"name":"env_broad_scale","value":"not applicable"},{"name":"env_local_scale","value":"not applicable"},{"name":"env_medium","value":"not applicable"},{"name":"geo_loc_name","value":"not applicable"},{"name":"isol_growth_condt","value":"missing"},{"name":"lat_lon","value":"not applicable"},{"name":"locus_tag_prefix","value":"GCM10010328"},{"name":"num_replicons","value":"not applicable"},{"name":"project_name","value":"De novo sequencing and analysis for Strain JCM 4602 of Streptomyces pluricolorescens"},{"name":"ref_biomaterial","value":"missing"},{"name":"strain","value":"JCM 4602"},{"name":"type-material","value":"type strain of Streptomyces pluricolorescens"}],"bioprojects":[{"accession":"PRJDB10510"}],"description":{"comment":"Keywords: GSC:MIxS;MIGS:6.0","organism":{"organismName":"Streptomyces pluricolorescens","taxId":37480},"title":"Strain JCM 4602 of Streptomyces pluricolorescens"},"lastUpdated":"2022-04-05T04:59:37.000","models":["MIGS.ba"],"owner":{"name":"WFCC-MIRCEN World Data Centre for Microorganisms (WDCM)"},"package":"MIGS.ba.6.0","publicationDate":"2020-09-04T00:00:00.000","status":{"status":"live","when":"2020-09-05T01:01:06.490"},"submissionDate":"2020-09-05T01:01:06.490"},"comments":"Genome sequencing and analysis were conducted under the Global Catalogue of Microorganisms (GCM) 10K type strain sequencing project (http://gctype.wdcm.org). The genomic data are also available at http://gctype.wdcm.org/sequencing/GCM10010328\nAnnotated by DFAST v.1.2.3 (https://dfast.nig.ac.jp)","pairedAssembly":{"accession":"GCA_014650395.1","annotationName":"Annotation submitted by WFCC-MIRCEN World Data Centre for Microorganisms (WDCM)","status":"current"},"refseqCategory":"representative genome","releaseDate":"2020-09-12","sequencingTech":"Illumina HiSeq X Ten","submitter":"WFCC-MIRCEN World Data Centre for Microorganisms (WDCM)"},"assemblyStats":{"contigL50":5,"contigN50":459850,"gcCount":"5257370","gcPercent":71.5,"genomeCoverage":"95.0x","numberOfComponentSequences":50,"numberOfContigs":51,"numberOfScaffolds":50,"scaffoldL50":5,"scaffoldN50":459850,"totalSequenceLength":"7332794","totalUngappedLength":"7332707"},"averageNucleotideIdentity":{"bestAniMatch":{"ani":99.88,"assembly":"GCA_014649875.1","assemblyCoverage":94.8,"category":"suspected_type","organismName":"Streptomyces rubiginosohelvolus","typeAssemblyCoverage":92.09},"category":"suspected_type","comment":"assembly is type_material","matchStatus":"mismatch","submittedOrganism":"Streptomyces pluricolorescens","submittedSpecies":"Streptomyces pluricolorescens","taxonomyCheckStatus":"Inconclusive"},"checkmInfo":{"checkmMarkerSet":"Streptomyces","checkmMarkerSetRank":"genus","checkmSpeciesTaxId":37480,"checkmVersion":"v1.2.2","completeness":94.82,"completenessPercentile":100.0},"currentAccession":"GCF_014650395.1","organism":{"infraspecificNames":{"strain":"JCM 4602"},"organismName":"Streptomyces pluricolorescens","taxId":37480},"pairedAccession":"GCA_014650395.1","sourceDatabase":"SOURCE_DATABASE_REFSEQ","typeMaterial":{"typeDisplayText":"assembly from type material","typeLabel":"TYPE_MATERIAL"},"wgsInfo":{"masterWgsUrl":"https://www.ncbi.nlm.nih.gov/nuccore/BMUW00000000.1","wgsContigsUrl":"https://www.ncbi.nlm.nih.gov/Traces/wgs/BMUW01","wgsProjectAccession":"BMUW01"}}
{"accession":"GCF_014650435.1","annotationInfo":{"method":"Best-placed reference protein set; GeneMarkS-2+","name":"NCBI Prokaryotic Genome Annotation Pipeline (PGAP)","pipeline":"NCBI Prokaryotic Genome Annotation Pipeline (PGAP)","provider":"NCBI RefSeq","releaseDate":"2023-09-03","softwareVersion":"6.6","stats":{"geneCounts":{"nonCoding":80,"proteinCoding":7980,"pseudogene":197,"total":8257}}},"assemblyInfo":{"assemblyLevel":"Scaffold","assemblyMethod":"gcType assembly pipeline","assemblyName":"ASM1465043v1","assemblyStatus":"current","assemblyType":"haploid","bioprojectAccession":"PRJDB10510","bioprojectLineage":[{"bioprojects":[{"accession":"PRJDB10510","parentAccessions":["PRJDB9057"],"title":"De novo sequencing and analysis for JCM strains in GCM 10K project"},{"accession":"PRJDB9057","title":"The Global Catalogue of Microorganisms (GCM) 10K type strain sequencing project"}]}],"biosample":{"accession":"SAMD00245486","attributes":[{"name":"sample_name","value":"JCM 4610"},{"name":"collection_date","value":"missing"},{"name":"env_broad_scale","value":"not applicable"},{"name":"env_local_scale","value":"not applicable"},{"name":"env_medium","value":"not applicable"},{"name":"geo_loc_name","value":"not applicable"},{"name":"isol_growth_condt","value":"missing"},{"name":"lat_lon","value":"not applicable"},{"name":"locus_tag_prefix","value":"GCM10010330"},{"name":"num_replicons","value":"not applicable"},{"name":"project_name","value":"De novo sequencing and analysis for Strain JCM 4610 of Streptomyces tendae"},{"name":"ref_biomaterial","value":"missing"},{"name":"strain","value":"JCM 4610"},{"name":"type-material","value":"type strain of Streptomyces tendae"}],"bioprojects":[{"accession":"PRJDB10510"}],"description":{"comment":"Keywords: GSC:MIxS;MIGS:6.0","organism":{"organismName":"Streptomyces tendae","taxId":1932},"title":"Strain JCM 4610 of Streptomyces tendae"},"lastUpdated":"2022-04-05T04:59:37.000","models":["MIGS.ba"],"owner":{"name":"WFCC-MIRCEN World Data Centre for Microorganisms (WDCM)"},"package":"MIGS.ba.6.0","publicationDate":"2020-09-04T00:00:00.000","status":{"status":"live","when":"2020-09-05T01:01:06.530"},"submissionDate":"2020-09-05T01:01:06.530"},"comments":"Genome sequencing and analysis were conducted under the Global Catalogue of Microorganisms (GCM) 10K type strain sequencing project (http://gctype.wdcm.org). The genomic data are also available at http://gctype.wdcm.org/sequencing/GCM10010330\nAnnotated by DFAST v.1.2.3 (https://dfast.nig.ac.jp)","pairedAssembly":{"accession":"GCA_014650435.1","annotationName":"Annotation submitted by WFCC-MIRCEN World Data Centre for Microorganisms (WDCM)","status":"current"},"refseqCategory":"representative genome","releaseDate":"2020-09-12","sequencingTech":"Illumina HiSeq X Ten","submitter":"WFCC-MIRCEN World Data Centre for Microorganisms (WDCM)"},"assemblyStats":{"contigL50":7,"contigN50":452485,"gcCount":"6390126","gcPercent":72.0,"genomeCoverage":"112.0x","numberOfComponentSequences":139,"numberOfContigs":142,"numberOfScaffolds":139,"scaffoldL50":7,"scaffoldN50":452485,"totalSequenceLength":"8887909","totalUngappedLength":"8887619"},"averageNucleotideIdentity":{"bestAniMatch":{"ani":93.99,"assembly":"GCA_020404845.1","assemblyCoverage":75.69,"category":"type","organismName":"Streptomyces hyderabadensis","typeAssemblyCoverage":82.21},"category":"type","comment":"Assembly is the type_strain, mismatch is within genus and expected","matchStatus":"below_threshold_mismatch","submittedOrganism":"Streptomyces tendae","submittedSpecies":"Streptomyces tendae","taxonomyCheckStatus":"OK"},"checkmInfo":{"checkmMarkerSet":"Streptomyces","checkmMarkerSetRank":"genus","checkmSpeciesTaxId":1932,"checkmVersion":"v1.2.2","completeness":99.57,"completenessPercentile":40.0,"contamination":0.76},"currentAccession":"GCF_014650435.1","organism":{"infraspecificNames":{"strain":"JCM 4610"},"organismName":"Streptomyces tendae","taxId":1932},"pairedAccession":"GCA_014650435.1","sourceDatabase":"SOURCE_DATABASE_REFSEQ","typeMaterial":{"typeDisplayText":"assembly from type material","typeLabel":"TYPE_MATERIAL"},"wgsInfo":{"masterWgsUrl":"https://www.ncbi.nlm.nih.gov/nuccore/BMUY00000000.1","wgsContigsUrl":"https://www.ncbi.nlm.nih.gov/Traces/wgs/BMUY01","wgsProjectAccession":"BMUY01"}}
{"accession":"GCF_014650515.1","annotationInfo":{"method":"Best-placed reference protein set; GeneMarkS-2+","name":"NCBI Prokaryotic Genome Annotation Pipeline (PGAP)","pipeline":"NCBI Prokaryotic Genome Annotation Pipeline (PGAP)","provider":"NCBI RefSeq","releaseDate":"2023-09-03","softwareVersion":"6.6","stats":{"geneCounts":{"nonCoding":75,"proteinCoding":8177,"pseudogene":145,"total":8397}}},"assemblyInfo":{"assemblyLevel":"Scaffold","assemblyMethod":"gcType assembly pipeline","assemblyName":"ASM1465051v1","assemblyStatus":"current","assemblyType":"haploid","bioprojectAccession":"PRJDB10510","bioprojectLineage":[{"bioprojects":[{"accession":"PRJDB10510","parentAccessions":["PRJDB9057"],"title":"De novo sequencing and analysis for JCM strains in GCM 10K project"},{"accession":"PRJDB9057","title":"The Global Catalogue of Microorganisms (GCM) 10K type strain sequencing project"}]}],"biosample":{"accession":"SAMD00245491","attributes":[{"name":"sample_name","value":"JCM 4637"},{"name":"collection_date","value":"missing"},{"name":"env_broad_scale","value":"not applicable"},{"name":"env_local_scale","value":"not applicable"},{"name":"env_medium","value":"not applicable"},{"name":"geo_loc_name","value":"not applicable"},{"name":"isol_growth_condt","value":"missing"},{"name":"lat_lon","value":"not applicable"},{"name":"locus_tag_prefix","value":"GCM10010334"},{"name":"num_replicons","value":"not applicable"},{"name":"project_name","value":"De novo sequencing and analysis for Strain JCM 4637 of Streptomyces finlayi"},{"name":"ref_biomaterial","value":"missing"},{"name":"strain","value":"JCM 4637"},{"name":"type-material","value":"type strain of Streptomyces finlayi"}],"bioprojects":[{"accession":"PRJDB10510"}],"description":{"comment":"Keywords: GSC:MIxS;MIGS:6.0","organism":{"organismName":"Streptomyces finlayi","taxId":67296},"title":"Strain JCM 4637 of Streptomyces finlayi"},"lastUpdated":"2022-04-05T04:59:38.000","models":["MIGS.ba"],"owner":{"name":"WFCC-MIRCEN World Data Centre for Microorganisms (WDCM)"},"package":"MIGS.ba.6.0","publicationDate":"2020-09-04T00:00:00.000","status":{"status":"live","when":"2020-09-05T01:01:06.653"},"submissionDate":"2020-09-05T01:01:06.650"},"comments":"Genome sequencing and analysis were conducted under the Global Catalogue of Microorganisms (GCM) 10K type strain sequencing project (http://gctype.wdcm.org). The genomic data are also available at http://gctype.wdcm.org/sequencing/GCM10010334\nAnnotated by DFAST v.1.2.3 (https://dfast.nig.ac.jp)","pairedAssembly":{"accession":"GCA_014650515.1","annotationName":"Annotation submitted by WFCC-MIRCEN World Data Centre for Microorganisms (WDCM)","status":"current"},"refseqCategory":"representative genome","releaseDate":"2020-09-12","sequencingTech":"Illumina HiSeq X Ten","submitter":"WFCC-MIRCEN World Data Centre for Microorganisms (WDCM)"},"assemblyStats":{"contigL50":10,"contigN50":308806,"gcCount":"6765822","gcPercent":71.5,"genomeCoverage":"83.0x","numberOfComponentSequences":65,"numberOfContigs":87,"numberOfScaffolds":65,"scaffoldL50":8,"scaffoldN50":413334,"totalSequenceLength":"9487627","totalUngappedLength":"9486770"},"averageNucleotideIdentity":{"bestAniMatch":{"ani":86.75,"assembly":"GCA_014207445.1","assemblyCoverage":37.29,"category":"type","organismName":"Streptomyces candidus","typeAssemblyCoverage":47.79},"category":"type","comment":"Assembly is the type_strain, mismatch is within genus and expected","matchStatus":"below_threshold_mismatch","submittedOrganism":"Streptomyces finlayi","submittedSpecies":"Streptomyces finlayi","taxonomyCheckStatus":"OK"},"checkmInfo":{"checkmMarkerSet":"Streptomyces","checkmMarkerSetRank":"genus","checkmSpeciesTaxId":67296,"checkmVersion":"v1.2.2","completeness":99.43,"completenessPercentile":50.0,"contamination":1.14},"currentAccession":"GCF_014650515.1","organism":{"infraspecificNames":{"strain":"JCM 4637"},"organismName":"Streptomyces finlayi","taxId":67296},"pairedAccession":"GCA_014650515.1","sourceDatabase":"SOURCE_DATABASE_REFSEQ","typeMaterial":{"typeDisplayText":"assembly from type material","typeLabel":"TYPE_MATERIAL"},"wgsInfo":{"masterWgsUrl":"https://www.ncbi.nlm.nih.gov/nuccore/BMVC00000000.1","wgsContigsUrl":"https://www.ncbi.nlm.nih.gov/Traces/wgs/BMVC01","wgsProjectAccession":"BMVC01"}}
{"accession":"GCF_014650575.1","annotationInfo":{"method":"Best-placed reference protein set; GeneMarkS-2+","name":"NCBI Prokaryotic Genome Annotation Pipeline (PGAP)","pipeline":"NCBI Prokaryotic Genome Annotation Pipeline (PGAP)","provider":"NCBI RefSeq","releaseDate":"2023-09-03","softwareVersion":"6.6","stats":{"geneCounts":{"nonCoding":81,"proteinCoding":6663,"pseudogene":189,"total":6933}}},"assemblyInfo":{"assemblyLevel":"Contig","assemblyMethod":"gcType assembly pipeline","assemblyName":"ASM1465057v1","assemblyStatus":"current","assemblyType":"haploid","bioprojectAccession":"PRJDB10510","bioprojectLineage":[{"bioprojects":[{"accession":"PRJDB10510","parentAccessions":["PRJDB9057"],"title":"De novo sequencing and analysis for JCM strains in GCM 10K project"},{"accession":"PRJDB9057","title":"The Global Catalogue of Microorganisms (GCM) 10K type strain sequencing project"}]}],"biosample":{"accession":"SAMD00245495","attributes":[{"name":"sample_name","value":"JCM 4654"},{"name":"collection_date","value":"missing"},{"name":"env_broad_scale","value":"not applicable"},{"name":"env_local_scale","value":"not applicable"},{"name":"env_medium","value":"not applicable"},{"name":"geo_loc_name","value":"not applicable"},{"name":"isol_growth_condt","value":"missing"},{"name":"lat_lon","value":"not applicable"},{"name":"locus_tag_prefix","value":"GCM10010508"},{"name":"num_replicons","value":"not applicable"},{"name":"project_name","value":"De novo sequencing and analysis for Strain JCM 4654 of Streptomyces naganishii"},{"name":"ref_biomaterial","value":"missing"},{"name":"strain","value":"JCM 4654"},{"name":"type-material","value":"type strain of Streptomyces naganishii"}],"bioprojects":[{"accession":"PRJDB10510"}],"description":{"comment":"Keywords: GSC:MIxS;MIGS:6.0","organism":{"organismName":"Streptomyces naganishii JCM 4654","taxId":1306179},"title":"Strain JCM 4654 of Streptomyces naganishii"},"lastUpdated":"2022-04-05T04:59:38.000","models":["MIGS.ba"],"owner":{"name":"WFCC-MIRCEN World Data Centre for Microorganisms (WDCM)"},"package":"MIGS.ba.6.0","publicationDate":"2020-09-04T00:00:00.000","status":{"status":"live","when":"2020-09-05T01:01:06.747"},"submissionDate":"2020-09-05T01:01:06.746"},"comments":"Genome sequencing and analysis were conducted under the Global Catalogue of Microorganisms (GCM) 10K type strain sequencing project (http://gctype.wdcm.org). The genomic data are also available at http://gctype.wdcm.org/sequencing/GCM10010508\nAnnotated by DFAST v.1.2.3 (https://dfast.nig.ac.jp)","pairedAssembly":{"accession":"GCA_014650575.1","annotationName":"Annotation submitted by WFCC-MIRCEN World Data Centre for Microorganisms (WDCM)","status":"current"},"refseqCategory":"representative genome","releaseDate":"2020-09-14","sequencingTech":"Illumina HiSeq X Ten","submitter":"WFCC-MIRCEN World Data Centre for Microorganisms (WDCM)"},"assemblyStats":{"contigL50":8,"contigN50":346038,"gcCount":"5670561","gcPercent":72.5,"genomeCoverage":"59.0x","numberOfComponentSequences":76,"numberOfContigs":76,"totalSequenceLength":"7809671","totalUngappedLength":"7809671"},"averageNucleotideIdentity":{"bestAniMatch":{"ani":94.01,"assembly":"GCA_014650655.1","assemblyCoverage":82.2,"category":"type","organismName":"Streptomyces anandii","typeAssemblyCoverage":81.09},"category":"type","comment":"Assembly is the type_strain, mismatch is within genus and expected","matchStatus":"below_threshold_mismatch","submittedOrganism":"Streptomyces naganishii JCM 4654","submittedSpecies":"Streptomyces naganishii","taxonomyCheckStatus":"OK"},"checkmInfo":{"checkmMarkerSet":"Streptomyces","checkmMarkerSetRank":"genus","checkmSpeciesTaxId":285447,"checkmVersion":"v1.2.2","completeness":99.24,"completenessPercentile":100.0,"contamination":1.52},"currentAccession":"GCF_014650575.1","organism":{"infraspecificNames":{"strain":"JCM 4654"},"organismName":"Streptomyces naganishii JCM 4654","taxId":1306179},"pairedAccession":"GCA_014650575.1","sourceDatabase":"SOURCE_DATABASE_REFSEQ","typeMaterial":{"typeDisplayText":"assembly from type material","typeLabel":"TYPE_MATERIAL"},"wgsInfo":{"masterWgsUrl":"https://www.ncbi.nlm.nih.gov/nuccore/BMVF00000000.1","wgsContigsUrl":"https://www.ncbi.nlm.nih.gov/Traces/wgs/BMVF01","wgsProjectAccession":"BMVF01"}}
{"accession":"GCF_014650595.1","annotationInfo":{"method":"Best-placed reference protein set; GeneMarkS-2+","name":"NCBI Prokaryotic Genome Annotation Pipeline (PGAP)","pipeline":"NCBI Prokaryotic Genome Annotation Pipeline (PGAP)","provider":"NCBI RefSeq","releaseDate":"2023-09-03","softwareVersion":"6.6","stats":{"geneCounts":{"nonCoding":82,"proteinCoding":8913,"pseudogene":499,"total":9494}}},"assemblyInfo":{"assemblyLevel":"Contig","assemblyMethod":"gcType assembly pipeline","assemblyName":"ASM1465059v1","assemblyStatus":"current","assemblyType":"haploid","bioprojectAccession":"PRJDB10510","bioprojectLineage":[{"bioprojects":[{"accession":"PRJDB10510","parentAccessions":["PRJDB9057"],"title":"De novo sequencing and analysis for JCM strains in GCM 10K project"},{"accession":"PRJDB9057","title":"The Global Catalogue of Microorganisms (GCM) 10K type strain sequencing project"}]}],"biosample":{"accession":"SAMD00245497","attributes":[{"name":"sample_name","value":"JCM 4714"},{"name":"collection_date","value":"missing"},{"name":"env_broad_scale","value":"not applicable"},{"name":"env_local_scale","value":"not applicable"},{"name":"env_medium","value":"not applicable"},{"name":"geo_loc_name","value":"not applicable"},{"name":"isol_growth_condt","value":"missing"},{"name":"lat_lon","value":"not applicable"},{"name":"locus_tag_prefix","value":"GCM10010339"},{"name":"num_replicons","value":"not applicable"},{"name":"project_name","value":"De novo sequencing and analysis for Strain JCM 4714 of Streptomyces alanosinicus"},{"name":"ref_biomaterial","value":"missing"},{"name":"strain","value":"JCM 4714"},{"name":"type-material","value":"type strain of Streptomyces alanosinicus"}],"bioprojects":[{"accession":"PRJDB10510"}],"description":{"comment":"Keywords: GSC:MIxS;MIGS:6.0","organism":{"organismName":"Streptomyces alanosinicus","taxId":68171},"title":"Strain JCM 4714 of Streptomyces alanosinicus"},"lastUpdated":"2022-04-05T04:59:38.000","models":["MIGS.ba"],"owner":{"name":"WFCC-MIRCEN World Data Centre for Microorganisms (WDCM)"},"package":"MIGS.ba.6.0","publicationDate":"2020-09-04T00:00:00.000","status":{"status":"live","when":"2020-09-05T01:01:06.788"},"submissionDate":"2020-09-05T01:01:06.786"},"comments":"Genome sequencing and analysis were conducted under the Global Catalogue of Microorganisms (GCM) 10K type strain sequencing project (http://gctype.wdcm.org). The genomic data are also available at http://gctype.wdcm.org/sequencing/GCM10010339\nAnnotated by DFAST v.1.2.3 (https://dfast.nig.ac.jp)","pairedAssembly":{"accession":"GCA_014650595.1","annotationName":"Annotation submitted by WFCC-MIRCEN World Data Centre for Microorganisms (WDCM)","status":"current"},"refseqCategory":"representative genome","releaseDate":"2020-09-12","sequencingTech":"Illumina HiSeq X Ten","submitter":"WFCC-MIRCEN World Data Centre for Microorganisms (WDCM)"},"assemblyStats":{"contigL50":11,"contigN50":228177,"gcCount":"7262027","gcPercent":71.0,"genomeCoverage":"59.0x","numberOfComponentSequences":179,"numberOfContigs":179,"totalSequenceLength":"10244856","totalUngappedLength":"10244856"},"averageNucleotideIdentity":{"bestAniMatch":{"ani":91.29,"assembly":"GCA_001514035.1","assemblyCoverage":60.69,"category":"type","organismName":"Streptomyces yokosukanensis","typeAssemblyCoverage":61.51},"category":"type","comment":"Assembly is the type_strain, mismatch is within genus and expected","matchStatus":"below_threshold_mismatch","submittedOrganism":"Streptomyces alanosinicus","submittedSpecies":"Streptomyces alanosinicus","taxonomyCheckStatus":"OK"},"checkmInfo":{"checkmMarkerSet":"Streptomyces","checkmMarkerSetRank":"genus","checkmSpeciesTaxId":68171,"checkmVersion":"v1.2.2","completeness":100.0,"completenessPercentile":100.0,"contamination":1.37},"currentAccession":"GCF_014650595.1","organism":{"infraspecificNames":{"strain":"JCM 4714"},"organismName":"Streptomyces alanosinicus","taxId":68171},"pairedAccession":"GCA_014650595.1","sourceDatabase":"SOURCE_DATABASE_REFSEQ","typeMaterial":{"typeDisplayText":"assembly from type material","typeLabel":"TYPE_MATERIAL"},"wgsInfo":{"masterWgsUrl":"https://www.ncbi.nlm.nih.gov/nuccore/BMVG00000000.1","wgsContigsUrl":"https://www.ncbi.nlm.nih.gov/Traces/wgs/BMVG01","wgsProjectAccession":"BMVG01"}}
{"accession":"GCF_014650615.1","annotationInfo":{"method":"Best-placed reference protein set; GeneMarkS-2+","name":"NCBI Prokaryotic Genome Annotation Pipeline (PGAP)","pipeline":"NCBI Prokaryotic Genome Annotation Pipeline (PGAP)","provider":"NCBI RefSeq","releaseDate":"2023-09-03","softwareVersion":"6.6","stats":{"geneCounts":{"nonCoding":79,"proteinCoding":6784,"pseudogene":333,"total":7196}}},"assemblyInfo":{"assemblyLevel":"Scaffold","assemblyMethod":"BGI assembly pipeline","assemblyName":"ASM1465061v1","assemblyStatus":"current","assemblyType":"haploid","bioprojectAccession":"PRJDB10510","bioprojectLineage":[{"bioprojects":[{"accession":"PRJDB10510","parentAccessions":["PRJDB9057"],"title":"De novo sequencing and analysis for JCM strains in GCM 10K project"},{"accession":"PRJDB9057","title":"The Global Catalogue of Microorganisms (GCM) 10K type strain sequencing project"}]}],"biosample":{"accession":"SAMD00245498","attributes":[{"name":"sample_name","value":"JCM 4715"},{"name":"collection_date","value":"missing"},{"name":"env_broad_scale","value":"not applicable"},{"name":"env_local_scale","value":"not applicable"},{"name":"env_medium","value":"not applicable"},{"name":"geo_loc_name","value":"not applicable"},{"name":"isol_growth_condt","value":"missing"},{"name":"lat_lon","value":"not applicable"},{"name":"locus_tag_prefix","value":"GCM10010340"},{"name":"num_replicons","value":"not applicable"},{"name":"project_name","value":"De novo sequencing and analysis for Strain JCM 4715 of Streptomyces albaduncus"},{"name":"ref_biomaterial","value":"missing"},{"name":"strain","value":"JCM 4715"},{"name":"type-material","value":"type strain of Streptomyces albaduncus"}],"bioprojects":[{"accession":"PRJDB10510"}],"description":{"comment":"Keywords: GSC:MIxS;MIGS:6.0","organism":{"organismName":"Streptomyces albaduncus","taxId":68172},"title":"Strain JCM 4715 of Streptomyces albaduncus"},"lastUpdated":"2022-04-05T04:59:38.000","models":["MIGS.ba"],"owner":{"name":"WFCC-MIRCEN World Data Centre for Microorganisms (WDCM)"},"package":"MIGS.ba.6.0","publicationDate":"2020-09-04T00:00:00.000","status":{"status":"live","when":"2020-09-05T01:01:06.813"},"submissionDate":"2020-09-05T01:01:06.810"},"comments":"Genome sequencing and analysis were conducted under the Global Catalogue of Microorganisms (GCM) 10K type strain sequencing project (http://gctype.wdcm.org). The genomic data are also available at http://gctype.wdcm.org/sequencing/GCM10010340\nAnnotated by DFAST v.1.2.3 (https://dfast.nig.ac.jp)","pairedAssembly":{"accession":"GCA_014650615.1","annotationName":"Annotation submitted by WFCC-MIRCEN World Data Centre for Microorganisms (WDCM)","status":"current"},"refseqCategory":"representative genome","releaseDate":"2020-09-12","sequencingTech":"Illumina HiSeq X Ten","submitter":"WFCC-MIRCEN World Data Centre for Microorganisms (WDCM)"},"assemblyStats":{"contigL50":33,"contigN50":70080,"gcCount":"5682191","gcPercent":71.5,"genomeCoverage":"145.0x","numberOfComponentSequences":111,"numberOfContigs":285,"numberOfScaffolds":111,"scaffoldL50":12,"scaffoldN50":245055,"totalSequenceLength":"7929576","totalUngappedLength":"7919879"},"averageNucleotideIdentity":{"bestAniMatch":{"ani":99.93,"assembly":"GCA_014203495.1","assemblyCoverage":99.71,"category":"type","organismName":"Streptomyces albaduncus","typeAssemblyCoverage":99.64},"category":"type","comment":"na","matchStatus":"species_match","submittedAniMatch":{"ani":99.93,"assembly":"GCA_014203495.1","assemblyCoverage":99.71,"category":"type","organismName":"Streptomyces albaduncus","typeAssemblyCoverage":99.64},"submittedOrganism":"Streptomyces albaduncus","submittedSpecies":"Streptomyces albaduncus","taxonomyCheckStatus":"OK"},"checkmInfo":{"checkmMarkerSet":"Streptomyces","checkmMarkerSetRank":"genus","checkmSpeciesTaxId":68172,"checkmVersion":"v1.2.2","completeness":100.0,"completenessPercentile":100.0,"contamination":1.33},"currentAccession":"GCF_014650615.1","organism":{"infraspecificNames":{"strain":"JCM 4715"},"organismName":"Streptomyces albaduncus","taxId":68172},"pairedAccession":"GCA_014650615.1","sourceDatabase":"SOURCE_DATABASE_REFSEQ","typeMaterial":{"typeDisplayText":"assembly from type material","typeLabel":"TYPE_MATERIAL"},"wgsInfo":{"masterWgsUrl":"https://www.ncbi.nlm.nih.gov/nuccore/BMVH00000000.1","wgsContigsUrl":"https://www.ncbi.nlm.nih.gov/Traces/wgs/BMVH01","wgsProjectAccession":"BMVH01"}}
{"accession":"GCF_014650655.1","annotationInfo":{"method":"Best-placed reference protein set; GeneMarkS-2+","name":"NCBI Prokaryotic Genome Annotation Pipeline (PGAP)","pipeline":"NCBI Prokaryotic Genome Annotation Pipeline (PGAP)","provider":"NCBI RefSeq","releaseDate":"2023-09-03","softwareVersion":"6.6","stats":{"geneCounts":{"nonCoding":74,"proteinCoding":7094,"pseudogene":452,"total":7620}}},"assemblyInfo":{"assemblyLevel":"Scaffold","assemblyMethod":"BGI assembly pipeline","assemblyName":"ASM1465065v1","assemblyStatus":"current","assemblyType":"haploid","bioprojectAccession":"PRJDB10510","bioprojectLineage":[{"bioprojects":[{"accession":"PRJDB10510","parentAccessions":["PRJDB9057"],"title":"De novo sequencing and analysis for JCM strains in GCM 10K project"},{"accession":"PRJDB9057","title":"The Global Catalogue of Microorganisms (GCM) 10K type strain sequencing project"}]}],"biosample":{"accession":"SAMD00245501","attributes":[{"name":"sample_name","value":"JCM 4720"},{"name":"collection_date","value":"missing"},{"name":"env_broad_scale","value":"not applicable"},{"name":"env_local_scale","value":"not applicable"},{"name":"env_medium","value":"not applicable"},{"name":"geo_loc_name","value":"not applicable"},{"name":"isol_growth_condt","value":"missing"},{"name":"lat_lon","value":"not applicable"},{"name":"locus_tag_prefix","value":"GCM10010510"},{"name":"num_replicons","value":"not applicable"},{"name":"project_name","value":"De novo sequencing and analysis for Strain JCM 4720 of Streptomyces anandii"},{"name":"ref_biomaterial","value":"missing"},{"name":"strain","value":"JCM 4720"},{"name":"type-material","value":"type strain of Streptomyces anandii"}],"bioprojects":[{"accession":"PRJDB10510"}],"description":{"comment":"Keywords: GSC:MIxS;MIGS:6.0","organism":{"organismName":"Streptomyces anandii JCM 4720","taxId":1306180},"title":"Strain JCM 4720 of Streptomyces anandii"},"lastUpdated":"2022-04-05T04:59:38.000","models":["MIGS.ba"],"owner":{"name":"WFCC-MIRCEN World Data Centre for Microorganisms (WDCM)"},"package":"MIGS.ba.6.0","publicationDate":"2020-09-04T00:00:00.000","status":{"status":"live","when":"2020-09-05T01:01:06.876"},"submissionDate":"2020-09-05T01:01:06.873"},"comments":"Genome sequencing and analysis were conducted under the Global Catalogue of Microorganisms (GCM) 10K type strain sequencing project (http://gctype.wdcm.org). The genomic data are also available at http://gctype.wdcm.org/sequencing/GCM10010510\nAnnotated by DFAST v.1.2.3 (https://dfast.nig.ac.jp)","pairedAssembly":{"accession":"GCA_014650655.1","annotationName":"Annotation submitted by WFCC-MIRCEN World Data Centre for Microorganisms (WDCM)","status":"current"},"refseqCategory":"representative genome","releaseDate":"2020-09-12","sequencingTech":"Illumina HiSeq X Ten","submitter":"WFCC-MIRCEN World Data Centre for Microorganisms (WDCM)"},"assemblyStats":{"contigL50":159,"contigN50":15391,"gcCount":"5720642","gcPercent":72.5,"genomeCoverage":"145.0x","numberOfComponentSequences":128,"numberOfContigs":908,"numberOfScaffolds":128,"scaffoldL50":9,"scaffoldN50":327315,"totalSequenceLength":"7932225","totalUngappedLength":"7907097"},"averageNucleotideIdentity":{"bestAniMatch":{"ani":94.01,"assembly":"GCA_014650575.1","assemblyCoverage":81.08,"category":"type","organismName":"Streptomyces naganishii","typeAssemblyCoverage":82.18},"category":"type","comment":"Assembly is the type_strain, mismatch is within genus and expected","matchStatus":"below_threshold_mismatch","submittedOrganism":"Streptomyces anandii JCM 4720","submittedSpecies":"Streptomyces anandii","taxonomyCheckStatus":"OK"},"checkmInfo":{"checkmMarkerSet":"Streptomyces","checkmMarkerSetRank":"genus","checkmSpeciesTaxId":285454,"checkmVersion":"v1.2.2","completeness":98.75,"completenessPercentile":100.0,"contamination":0.87},"currentAccession":"GCF_014650655.1","organism":{"infraspecificNames":{"strain":"JCM 4720"},"organismName":"Streptomyces anandii JCM 4720","taxId":1306180},"pairedAccession":"GCA_014650655.1","sourceDatabase":"SOURCE_DATABASE_REFSEQ","typeMaterial":{"typeDisplayText":"assembly from type material","typeLabel":"TYPE_MATERIAL"},"wgsInfo":{"masterWgsUrl":"https://www.ncbi.nlm.nih.gov/nuccore/BMVJ00000000.1","wgsContigsUrl":"https://www.ncbi.nlm.nih.gov/Traces/wgs/BMVJ01","wgsProjectAccession":"BMVJ01"}}
{"accession":"GCF_014650695.1","annotationInfo":{"method":"Best-placed reference protein set; GeneMarkS-2+","name":"NCBI Prokaryotic Genome Annotation Pipeline (PGAP)","pipeline":"NCBI Prokaryotic Genome Annotation Pipeline (PGAP)","provider":"NCBI RefSeq","releaseDate":"2023-09-03","softwareVersion":"6.6","stats":{"geneCounts":{"nonCoding":77,"proteinCoding":7316,"pseudogene":247,"total":7640}}},"assemblyInfo":{"assemblyLevel":"Scaffold","assemblyMethod":"gcType assembly pipeline","assemblyName":"ASM1465069v1","assemblyStatus":"current","assemblyType":"haploid","bioprojectAccession":"PRJDB10510","bioprojectLineage":[{"bioprojects":[{"accession":"PRJDB10510","parentAccessions":["PRJDB9057"],"title":"De novo sequencing and analysis for JCM strains in GCM 10K project"},{"accession":"PRJDB9057","title":"The Global Catalogue of Microorganisms (GCM) 10K type strain sequencing project"}]}],"biosample":{"accession":"SAMD00245503","attributes":[{"name":"sample_name","value":"JCM 4726"},{"name":"collection_date","value":"missing"},{"name":"env_broad_scale","value":"not applicable"},{"name":"env_local_scale","value":"not applicable"},{"name":"env_medium","value":"not applicable"},{"name":"geo_loc_name","value":"not applicable"},{"name":"isol_growth_condt","value":"missing"},{"name":"lat_lon","value":"not applicable"},{"name":"locus_tag_prefix","value":"GCM10010343"},{"name":"num_replicons","value":"not applicable"},{"name":"project_name","value":"De novo sequencing and analysis for Strain JCM 4726 of Streptomyces avidinii"},{"name":"ref_biomaterial","value":"missing"},{"name":"strain","value":"JCM 4726"},{"name":"type-material","value":"type strain of Streptomyces avidinii"}],"bioprojects":[{"accession":"PRJDB10510"}],"description":{"comment":"Keywords: GSC:MIxS;MIGS:6.0","organism":{"organismName":"Streptomyces avidinii","taxId":1895},"title":"Strain JCM 4726 of Streptomyces avidinii"},"lastUpdated":"2022-04-05T04:59:38.000","models":["MIGS.ba"],"owner":{"name":"WFCC-MIRCEN World Data Centre for Microorganisms (WDCM)"},"package":"MIGS.ba.6.0","publicationDate":"2020-09-04T00:00:00.000","status":{"status":"live","when":"2020-09-05T01:01:06.921"},"submissionDate":"2020-09-05T01:01:06.920"},"comments":"Genome sequencing and analysis were conducted under the Global Catalogue of Microorganisms (GCM) 10K type strain sequencing project (http://gctype.wdcm.org). The genomic data are also available at http://gctype.wdcm.org/sequencing/GCM10010343\nAnnotated by DFAST v.1.2.3 (https://dfast.nig.ac.jp)","pairedAssembly":{"accession":"GCA_014650695.1","annotationName":"Annotation submitted by WFCC-MIRCEN World Data Centre for Microorganisms (WDCM)","status":"current"},"refseqCategory":"representative genome","releaseDate":"2020-09-12","sequencingTech":"Illumina HiSeq X Ten","submitter":"WFCC-MIRCEN World Data Centre for Microorganisms (WDCM)"},"assemblyStats":{"contigL50":12,"contigN50":197200,"gcCount":"5993826","gcPercent":72.0,"genomeCoverage":"59.0x","numberOfComponentSequences":68,"numberOfContigs":107,"numberOfScaffolds":68,"scaffoldL50":6,"scaffoldN50":567444,"totalSequenceLength":"8343340","totalUngappedLength":"8341402"},"averageNucleotideIdentity":{"bestAniMatch":{"ani":99.98,"assembly":"GCA_017874515.1","assemblyCoverage":99.9,"category":"type","organismName":"Streptomyces avidinii","typeAssemblyCoverage":99.73},"category":"type","comment":"na","matchStatus":"species_match","submittedAniMatch":{"ani":99.98,"assembly":"GCA_017874515.1","assemblyCoverage":99.9,"category":"type","organismName":"Streptomyces avidinii","typeAssemblyCoverage":99.73},"submittedOrganism":"Streptomyces avidinii","submittedSpecies":"Streptomyces avidinii","taxonomyCheckStatus":"OK"},"checkmInfo":{"checkmMarkerSet":"Streptomyces","checkmMarkerSetRank":"genus","checkmSpeciesTaxId":1895,"checkmVersion":"v1.2.2","completeness":100.0,"completenessPercentile":100.0,"contamination":0.38},"currentAccession":"GCF_014650695.1","organism":{"infraspecificNames":{"strain":"JCM 4726"},"organismName":"Streptomyces avidinii","taxId":1895},"pairedAccession":"GCA_014650695.1","sourceDatabase":"SOURCE_DATABASE_REFSEQ","typeMaterial":{"typeDisplayText":"assembly from type material","typeLabel":"TYPE_MATERIAL"},"wgsInfo":{"masterWgsUrl":"https://www.ncbi.nlm.nih.gov/nuccore/BMVL00000000.1","wgsContigsUrl":"https://www.ncbi.nlm.nih.gov/Traces/wgs/BMVL01","wgsProjectAccession":"BMVL01"}}
{"accession":"GCF_014650715.1","annotationInfo":{"method":"Best-placed reference protein set; GeneMarkS-2+","name":"NCBI Prokaryotic Genome Annotation Pipeline (PGAP)","pipeline":"NCBI Prokaryotic Genome Annotation Pipeline (PGAP)","provider":"NCBI RefSeq","releaseDate":"2023-09-03","softwareVersion":"6.6","stats":{"geneCounts":{"nonCoding":74,"proteinCoding":7548,"pseudogene":231,"total":7853}}},"assemblyInfo":{"assemblyLevel":"Contig","assemblyMethod":"gcType assembly pipeline","assemblyName":"ASM1465071v1","assemblyStatus":"current","assemblyType":"haploid","bioprojectAccession":"PRJDB10510","bioprojectLineage":[{"bioprojects":[{"accession":"PRJDB10510","parentAccessions":["PRJDB9057"],"title":"De novo sequencing and analysis for JCM strains in GCM 10K project"},{"accession":"PRJDB9057","title":"The Global Catalogue of Microorganisms (GCM) 10K type strain sequencing project"}]}],"biosample":{"accession":"SAMD00245504","attributes":[{"name":"sample_name","value":"JCM 4729"},{"name":"collection_date","value":"missing"},{"name":"env_broad_scale","value":"not applicable"},{"name":"env_local_scale","value":"not applicable"},{"name":"env_medium","value":"not applicable"},{"name":"geo_loc_name","value":"not applicable"},{"name":"isol_growth_condt","value":"missing"},{"name":"lat_lon","value":"not applicable"},{"name":"locus_tag_prefix","value":"GCM10010344"},{"name":"num_replicons","value":"not applicable"},{"name":"project_name","value":"De novo sequencing and analysis for Strain JCM 4729 of Streptomyces bluensis"},{"name":"ref_biomaterial","value":"missing"},{"name":"strain","value":"JCM 4729"},{"name":"type-material","value":"type strain of Streptomyces bluensis"}],"bioprojects":[{"accession":"PRJDB10510"}],"description":{"comment":"Keywords: GSC:MIxS;MIGS:6.0","organism":{"organismName":"Streptomyces bluensis","taxId":33897},"title":"Strain JCM 4729 of Streptomyces bluensis"},"lastUpdated":"2022-04-05T04:59:38.000","models":["MIGS.ba"],"owner":{"name":"WFCC-MIRCEN World Data Centre for Microorganisms (WDCM)"},"package":"MIGS.ba.6.0","publicationDate":"2020-09-04T00:00:00.000","status":{"status":"live","when":"2020-09-05T01:01:06.948"},"submissionDate":"2020-09-05T01:01:06.946"},"comments":"Genome sequencing and analysis were conducted under the Global Catalogue of Microorganisms (GCM) 10K type strain sequencing project (http://gctype.wdcm.org). The genomic data are also available at http://gctype.wdcm.org/sequencing/GCM10010344\nAnnotated by DFAST v.1.2.3 (https://dfast.nig.ac.jp)","pairedAssembly":{"accession":"GCA_014650715.1","annotationName":"Annotation submitted by WFCC-MIRCEN World Data Centre for Microorganisms (WDCM)","status":"current"},"refseqCategory":"representative genome","releaseDate":"2020-09-12","sequencingTech":"Illumina HiSeq X Ten","submitter":"WFCC-MIRCEN World Data Centre for Microorganisms (WDCM)"},"assemblyStats":{"contigL50":7,"contigN50":376825,"gcCount":"6371204","gcPercent":70.5,"genomeCoverage":"59.0x","numberOfComponentSequences":54,"numberOfContigs":54,"totalSequenceLength":"9022007","totalUngappedLength":"9022007"},"averageNucleotideIdentity":{"bestAniMatch":{"ani":93.86,"assembly":"GCA_009377235.1","assemblyCoverage":75.15,"category":"type","organismName":"Streptomyces acidicola","typeAssemblyCoverage":66.11},"category":"type","comment":"Assembly is the type_strain, mismatch is within genus and expected","matchStatus":"below_threshold_mismatch","submittedOrganism":"Streptomyces bluensis","submittedSpecies":"Streptomyces bluensis","taxonomyCheckStatus":"OK"},"checkmInfo":{"checkmMarkerSet":"Streptomyces","checkmMarkerSetRank":"genus","checkmSpeciesTaxId":33897,"checkmVersion":"v1.2.2","completeness":99.62,"completenessPercentile":100.0,"contamination":0.69},"currentAccession":"GCF_014650715.1","organism":{"infraspecificNames":{"strain":"JCM 4729"},"organismName":"Streptomyces bluensis","taxId":33897},"pairedAccession":"GCA_014650715.1","sourceDatabase":"SOURCE_DATABASE_REFSEQ","typeMaterial":{"typeDisplayText":"assembly from type material","typeLabel":"TYPE_MATERIAL"},"wgsInfo":{"masterWgsUrl":"https://www.ncbi.nlm.nih.gov/nuccore/BMVM00000000.1","wgsContigsUrl":"https://www.ncbi.nlm.nih.gov/Traces/wgs/BMVM01","wgsProjectAccession":"BMVM01"}}
{"accession":"GCF_014650735.1","annotationInfo":{"method":"Best-placed reference protein set; GeneMarkS-2+","name":"NCBI Prokaryotic Genome Annotation Pipeline (PGAP)","pipeline":"NCBI Prokaryotic Genome Annotation Pipeline (PGAP)","provider":"NCBI RefSeq","releaseDate":"2023-08-21","softwareVersion":"6.6","stats":{"geneCounts":{"nonCoding":82,"proteinCoding":8939,"pseudogene":466,"total":9487}}},"assemblyInfo":{"assemblyLevel":"Scaffold","assemblyMethod":"BGI assembly pipeline","assemblyName":"ASM1465073v1","assemblyStatus":"current","assemblyType":"haploid","bioprojectAccession":"PRJDB10510","bioprojectLineage":[{"bioprojects":[{"accession":"PRJDB10510","parentAccessions":["PRJDB9057"],"title":"De novo sequencing and analysis for JCM strains in GCM 10K project"},{"accession":"PRJDB9057","title":"The Global Catalogue of Microorganisms (GCM) 10K type strain sequencing project"}]}],"biosample":{"accession":"SAMD00245505","attributes":[{"name":"sample_name","value":"JCM 4733"},{"name":"collection_date","value":"missing"},{"name":"env_broad_scale","value":"not applicable"},{"name":"env_local_scale","value":"not applicable"},{"name":"env_medium","value":"not applicable"},{"name":"geo_loc_name","value":"not applicable"},{"name":"isol_growth_condt","value":"missing"},{"name":"lat_lon","value":"not applicable"},{"name":"locus_tag_prefix","value":"GCM10010345"},{"name":"num_replicons","value":"not applicable"},{"name":"project_name","value":"De novo sequencing and analysis for Strain JCM 4733 of Streptomyces canarius"},{"name":"ref_biomaterial","value":"missing"},{"name":"strain","value":"JCM 4733"},{"name":"type-material","value":"type strain of Streptomyces canarius"}],"bioprojects":[{"accession":"PRJDB10510"}],"description":{"comment":"Keywords: GSC:MIxS;MIGS:6.0","organism":{"organismName":"Streptomyces canarius","taxId":285453},"title":"Strain JCM 4733 of Streptomyces canarius"},"lastUpdated":"2022-04-05T04:59:38.000","models":["MIGS.ba"],"owner":{"name":"WFCC-MIRCEN World Data Centre for Microorganisms (WDCM)"},"package":"MIGS.ba.6.0","publicationDate":"2020-09-04T00:00:00.000","status":{"status":"live","when":"2020-09-05T01:01:06.985"},"submissionDate":"2020-09-05T01:01:06.983"},"comments":"Genome sequencing and analysis were conducted under the Global Catalogue of Microorganisms (GCM) 10K type strain sequencing project (http://gctype.wdcm.org). The genomic data are also available at http://gctype.wdcm.org/sequencing/GCM10010345\nAnnotated by DFAST v.1.2.3 (https://dfast.nig.ac.jp)","pairedAssembly":{"accession":"GCA_014650735.1","annotationName":"Annotation submitted by WFCC-MIRCEN World Data Centre for Microorganisms (WDCM)","status":"current"},"refseqCategory":"representative genome","releaseDate":"2020-09-12","sequencingTech":"Illumina HiSeq X Ten","submitter":"WFCC-MIRCEN World Data Centre for Microorganisms (WDCM)"},"assemblyStats":{"contigL50":17,"contigN50":162104,"gcCount":"7655065","gcPercent":72.0,"genomeCoverage":"105.0x","numberOfComponentSequences":272,"numberOfContigs":273,"numberOfScaffolds":272,"scaffoldL50":17,"scaffoldN50":185453,"totalSequenceLength":"10647065","totalUngappedLength":"10646638"},"averageNucleotideIdentity":{"bestAniMatch":{"ani":97.5,"assembly":"GCA_014650115.1","assemblyCoverage":80.15,"category":"type","organismName":"Streptomyces olivaceoviridis","typeAssemblyCoverage":87.41},"category":"type","comment":"Assembly is the type_strain, mismatch is within genus and expected","matchStatus":"mismatch","submittedOrganism":"Streptomyces canarius","submittedSpecies":"Streptomyces canarius","taxonomyCheckStatus":"OK"},"checkmInfo":{"checkmMarkerSet":"Streptomyces","checkmMarkerSetRank":"genus","checkmSpeciesTaxId":285453,"checkmVersion":"v1.2.2","completeness":99.53,"completenessPercentile":100.0,"contamination":2.18},"currentAccession":"GCF_014650735.1","organism":{"infraspecificNames":{"strain":"JCM 4733"},"organismName":"Streptomyces canarius","taxId":285453},"pairedAccession":"GCA_014650735.1","sourceDatabase":"SOURCE_DATABASE_REFSEQ","typeMaterial":{"typeDisplayText":"assembly from type material","typeLabel":"TYPE_MATERIAL"},"wgsInfo":{"masterWgsUrl":"https://www.ncbi.nlm.nih.gov/nuccore/BMVN00000000.1","wgsContigsUrl":"https://www.ncbi.nlm.nih.gov/Traces/wgs/BMVN01","wgsProjectAccession":"BMVN01"}}
{"accession":"GCF_014650755.1","annotationInfo":{"method":"Best-placed reference protein set; GeneMarkS-2+","name":"NCBI Prokaryotic Genome Annotation Pipeline (PGAP)","pipeline":"NCBI Prokaryotic Genome Annotation Pipeline (PGAP)","provider":"NCBI RefSeq","releaseDate":"2023-09-03","softwareVersion":"6.6","stats":{"geneCounts":{"nonCoding":74,"proteinCoding":6392,"pseudogene":174,"total":6640}}},"assemblyInfo":{"assemblyLevel":"Contig","assemblyMethod":"gcType assembly pipeline","assemblyName":"ASM1465075v1","assemblyStatus":"current","assemblyType":"haploid","bioprojectAccession":"PRJDB10510","bioprojectLineage":[{"bioprojects":[{"accession":"PRJDB10510","parentAccessions":["PRJDB9057"],"title":"De novo sequencing and analysis for JCM strains in GCM 10K project"},{"accession":"PRJDB9057","title":"The Global Catalogue of Microorganisms (GCM) 10K type strain sequencing project"}]}],"biosample":{"accession":"SAMD00245506","attributes":[{"name":"sample_name","value":"JCM 4737"},{"name":"collection_date","value":"missing"},{"name":"env_broad_scale","value":"not applicable"},{"name":"env_local_scale","value":"not applicable"},{"name":"env_medium","value":"not applicable"},{"name":"geo_loc_name","value":"not applicable"},{"name":"isol_growth_condt","value":"missing"},{"name":"lat_lon","value":"not applicable"},{"name":"locus_tag_prefix","value":"GCM10010346"},{"name":"num_replicons","value":"not applicable"},{"name":"project_name","value":"De novo sequencing and analysis for Strain JCM 4737 of Streptomyces chryseus"},{"name":"ref_biomaterial","value":"missing"},{"name":"strain","value":"JCM 4737"},{"name":"type-material","value":"type strain of Streptomyces chryseus"}],"bioprojects":[{"accession":"PRJDB10510"}],"description":{"comment":"Keywords: GSC:MIxS;MIGS:6.0","organism":{"organismName":"Streptomyces chryseus","taxId":68186},"title":"Strain JCM 4737 of Streptomyces chryseus"},"lastUpdated":"2022-04-05T04:59:38.000","models":["MIGS.ba"],"owner":{"name":"WFCC-MIRCEN World Data Centre for Microorganisms (WDCM)"},"package":"MIGS.ba.6.0","publicationDate":"2020-09-04T00:00:00.000","status":{"status":"live","when":"2020-09-05T01:01:07.010"},"submissionDate":"2020-09-05T01:01:07.010"},"comments":"Genome sequencing and analysis were conducted under the Global Catalogue of Microorganisms (GCM) 10K type strain sequencing project (http://gctype.wdcm.org). The genomic data are also available at http://gctype.wdcm.org/sequencing/GCM10010346\nAnnotated by DFAST v.1.2.3 (https://dfast.nig.ac.jp)","pairedAssembly":{"accession":"GCA_014650755.1","annotationName":"Annotation submitted by WFCC-MIRCEN World Data Centre for Microorganisms (WDCM)","status":"current"},"refseqCategory":"representative genome","releaseDate":"2020-09-12","sequencingTech":"Illumina HiSeq X Ten","submitter":"WFCC-MIRCEN World Data Centre for Microorganisms (WDCM)"},"assemblyStats":{"contigL50":9,"contigN50":229344,"gcCount":"5122097","gcPercent":71.5,"genomeCoverage":"59.0x","numberOfComponentSequences":91,"numberOfContigs":91,"totalSequenceLength":"7154268","totalUngappedLength":"7154268"},"averageNucleotideIdentity":{"bestAniMatch":{"ani":99.98,"assembly":"GCA_005981935.1","assemblyCoverage":96.51,"category":"type","organismName":"Streptomyces chryseus","typeAssemblyCoverage":97.57},"category":"type","comment":"na","matchStatus":"species_match","submittedAniMatch":{"ani":99.98,"assembly":"GCA_005981935.1","assemblyCoverage":96.51,"category":"type","organismName":"Streptomyces chryseus","typeAssemblyCoverage":97.57},"submittedOrganism":"Streptomyces chryseus","submittedSpecies":"Streptomyces chryseus","taxonomyCheckStatus":"OK"},"checkmInfo":{"checkmMarkerSet":"Streptomyces","checkmMarkerSetRank":"genus","checkmSpeciesTaxId":68186,"checkmVersion":"v1.2.2","completeness":99.91,"completenessPercentile":100.0,"contamination":0.69},"currentAccession":"GCF_014650755.1","organism":{"infraspecificNames":{"strain":"JCM 4737"},"organismName":"Streptomyces chryseus","taxId":68186},"pairedAccession":"GCA_014650755.1","sourceDatabase":"SOURCE_DATABASE_REFSEQ","typeMaterial":{"typeDisplayText":"assembly from type material","typeLabel":"TYPE_MATERIAL"},"wgsInfo":{"masterWgsUrl":"https://www.ncbi.nlm.nih.gov/nuccore/BMVO00000000.1","wgsContigsUrl":"https://www.ncbi.nlm.nih.gov/Traces/wgs/BMVO01","wgsProjectAccession":"BMVO01"}}
{"accession":"GCF_014650775.1","annotationInfo":{"method":"Best-placed reference protein set; GeneMarkS-2+","name":"NCBI Prokaryotic Genome Annotation Pipeline (PGAP)","pipeline":"NCBI Prokaryotic Genome Annotation Pipeline (PGAP)","provider":"NCBI RefSeq","releaseDate":"2023-09-03","softwareVersion":"6.6","stats":{"geneCounts":{"nonCoding":76,"proteinCoding":6375,"pseudogene":174,"total":6625}}},"assemblyInfo":{"assemblyLevel":"Contig","assemblyMethod":"gcType assembly pipeline","assemblyName":"ASM1465077v1","assemblyStatus":"current","assemblyType":"haploid","bioprojectAccession":"PRJDB10510","bioprojectLineage":[{"bioprojects":[{"accession":"PRJDB10510","parentAccessions":["PRJDB9057"],"title":"De novo sequencing and analysis for JCM strains in GCM 10K project"},{"accession":"PRJDB9057","title":"The Global Catalogue of Microorganisms (GCM) 10K type strain sequencing project"}]}],"biosample":{"accession":"SAMD00245507","attributes":[{"name":"sample_name","value":"JCM 4738"},{"name":"collection_date","value":"missing"},{"name":"env_broad_scale","value":"not applicable"},{"name":"env_local_scale","value":"not applicable"},{"name":"env_medium","value":"not applicable"},{"name":"geo_loc_name","value":"not applicable"},{"name":"isol_growth_condt","value":"missing"},{"name":"lat_lon","value":"not applicable"},{"name":"locus_tag_prefix","value":"GCM10010347"},{"name":"num_replicons","value":"not applicable"},{"name":"project_name","value":"De novo sequencing and analysis for Strain JCM 4738 of Streptomyces cirratus"},{"name":"ref_biomaterial","value":"missing"},{"name":"strain","value":"JCM 4738"},{"name":"type-material","value":"type strain of Streptomyces cirratus"}],"bioprojects":[{"accession":"PRJDB10510"}],"description":{"comment":"Keywords: GSC:MIxS;MIGS:6.0","organism":{"organismName":"Streptomyces cirratus","taxId":68187},"title":"Strain JCM 4738 of Streptomyces cirratus"},"lastUpdated":"2022-04-05T04:59:38.000","models":["MIGS.ba"],"owner":{"name":"WFCC-MIRCEN World Data Centre for Microorganisms (WDCM)"},"package":"MIGS.ba.6.0","publicationDate":"2020-09-04T00:00:00.000","status":{"status":"live","when":"2020-09-05T01:01:07.038"},"submissionDate":"2020-09-05T01:01:07.036"},"comments":"Genome sequencing and analysis were conducted under the Global Catalogue of Microorganisms (GCM) 10K type strain sequencing project (http://gctype.wdcm.org). The genomic data are also available at http://gctype.wdcm.org/sequencing/GCM10010347\nAnnotated by DFAST v.1.2.3 (https://dfast.nig.ac.jp)","pairedAssembly":{"accession":"GCA_014650775.1","annotationName":"Annotation submitted by WFCC-MIRCEN World Data Centre for Microorganisms (WDCM)","status":"current"},"refseqCategory":"representative genome","releaseDate":"2020-09-12","sequencingTech":"Illumina HiSeq X Ten","submitter":"WFCC-MIRCEN World Data Centre for Microorganisms (WDCM)"},"assemblyStats":{"contigL50":5,"contigN50":436464,"gcCount":"5230930","gcPercent":72.0,"genomeCoverage":"59.0x","numberOfComponentSequences":66,"numberOfContigs":66,"totalSequenceLength":"7269234","totalUngappedLength":"7269234"},"averageNucleotideIdentity":{"bestAniMatch":{"ani":87.36,"assembly":"GCA_014650555.1","assemblyCoverage":55.96,"category":"type","organismName":"Streptomyces goshikiensis","typeAssemblyCoverage":48.53},"category":"type","comment":"Assembly is the type_strain, mismatch is within genus and expected","matchStatus":"below_threshold_mismatch","submittedOrganism":"Streptomyces cirratus","submittedSpecies":"Streptomyces cirratus","taxonomyCheckStatus":"OK"},"checkmInfo":{"checkmMarkerSet":"Streptomyces","checkmMarkerSetRank":"genus","checkmSpeciesTaxId":68187,"checkmVersion":"v1.2.2","completeness":99.61,"completenessPercentile":100.0,"contamination":2.18},"currentAccession":"GCF_014650775.1","organism":{"infraspecificNames":{"strain":"JCM 4738"},"organismName":"Streptomyces cirratus","taxId":68187},"pairedAccession":"GCA_014650775.1","sourceDatabase":"SOURCE_DATABASE_REFSEQ","typeMaterial":{"typeDisplayText":"assembly from type material","typeLabel":"TYPE_MATERIAL"},"wgsInfo":{"masterWgsUrl":"https://www.ncbi.nlm.nih.gov/nuccore/BMVP00000000.1","wgsContigsUrl":"https://www.ncbi.nlm.nih.gov/Traces/wgs/BMVP01","wgsProjectAccession":"BMVP01"}}
{"accession":"GCF_014650815.1","annotationInfo":{"method":"Best-placed reference protein set; GeneMarkS-2+","name":"NCBI Prokaryotic Genome Annotation Pipeline (PGAP)","pipeline":"NCBI Prokaryotic Genome Annotation Pipeline (PGAP)","provider":"NCBI RefSeq","releaseDate":"2023-09-03","softwareVersion":"6.6","stats":{"geneCounts":{"nonCoding":74,"proteinCoding":7615,"pseudogene":168,"total":7857}}},"assemblyInfo":{"assemblyLevel":"Scaffold","assemblyMethod":"gcType assembly pipeline","assemblyName":"ASM1465081v1","assemblyStatus":"current","assemblyType":"haploid","bioprojectAccession":"PRJDB10510","bioprojectLineage":[{"bioprojects":[{"accession":"PRJDB10510","parentAccessions":["PRJDB9057"],"title":"De novo sequencing and analysis for JCM strains in GCM 10K project"},{"accession":"PRJDB9057","title":"The Global Catalogue of Microorganisms (GCM) 10K type strain sequencing project"}]}],"biosample":{"accession":"SAMD00245509","attributes":[{"name":"sample_name","value":"JCM 4753"},{"name":"collection_date","value":"missing"},{"name":"env_broad_scale","value":"not applicable"},{"name":"env_local_scale","value":"not applicable"},{"name":"env_medium","value":"not applicable"},{"name":"geo_loc_name","value":"not applicable"},{"name":"isol_growth_condt","value":"missing"},{"name":"lat_lon","value":"not applicable"},{"name":"locus_tag_prefix","value":"GCM10010349"},{"name":"num_replicons","value":"not applicable"},{"name":"project_name","value":"De novo sequencing and analysis for Strain JCM 4753 of Streptomyces flavofungini"},{"name":"ref_biomaterial","value":"missing"},{"name":"strain","value":"JCM 4753"},{"name":"type-material","value":"type strain of Streptomyces flavofungini"}],"bioprojects":[{"accession":"PRJDB10510"}],"description":{"comment":"Keywords: GSC:MIxS;MIGS:6.0","organism":{"organismName":"Streptomyces flavofungini","taxId":68200},"title":"Strain JCM 4753 of Streptomyces flavofungini"},"lastUpdated":"2022-04-05T04:59:38.000","models":["MIGS.ba"],"owner":{"name":"WFCC-MIRCEN World Data Centre for Microorganisms (WDCM)"},"package":"MIGS.ba.6.0","publicationDate":"2020-09-04T00:00:00.000","status":{"status":"live","when":"2020-09-05T01:01:07.082"},"submissionDate":"2020-09-05T01:01:07.080"},"comments":"Genome sequencing and analysis were conducted under the Global Catalogue of Microorganisms (GCM) 10K type strain sequencing project (http://gctype.wdcm.org). The genomic data are also available at http://gctype.wdcm.org/sequencing/GCM10010349\nAnnotated by DFAST v.1.2.3 (https://dfast.nig.ac.jp)","pairedAssembly":{"accession":"GCA_014650815.1","annotationName":"Annotation submitted by WFCC-MIRCEN World Data Centre for Microorganisms (WDCM)","status":"current"},"refseqCategory":"representative genome","releaseDate":"2020-09-12","sequencingTech":"Illumina HiSeq X Ten","submitter":"WFCC-MIRCEN World Data Centre for Microorganisms (WDCM)"},"assemblyStats":{"contigL50":8,"contigN50":419044,"gcCount":"6721137","gcPercent":72.0,"genomeCoverage":"59.0x","numberOfComponentSequences":75,"numberOfContigs":79,"numberOfScaffolds":75,"scaffoldL50":7,"scaffoldN50":524149,"totalSequenceLength":"9312928","totalUngappedLength":"9312828"},"averageNucleotideIdentity":{"bestAniMatch":{"ani":99.98,"assembly":"GCA_016411765.1","assemblyCoverage":99.83,"category":"type","organismName":"Streptomyces flavofungini","typeAssemblyCoverage":95.7},"category":"type","comment":"na","matchStatus":"species_match","submittedAniMatch":{"ani":99.98,"assembly":"GCA_016411765.1","assemblyCoverage":99.83,"category":"type","organismName":"Streptomyces flavofungini","typeAssemblyCoverage":95.7},"submittedOrganism":"Streptomyces flavofungini","submittedSpecies":"Streptomyces flavofungini","taxonomyCheckStatus":"OK"},"checkmInfo":{"checkmMarkerSet":"Streptomyces","checkmMarkerSetRank":"genus","checkmSpeciesTaxId":68200,"checkmVersion":"v1.2.2","completeness":99.05,"completenessPercentile":66.666664,"contamination":0.32},"currentAccession":"GCF_014650815.1","organism":{"infraspecificNames":{"strain":"JCM 4753"},"organismName":"Streptomyces flavofungini","taxId":68200},"pairedAccession":"GCA_014650815.1","sourceDatabase":"SOURCE_DATABASE_REFSEQ","typeMaterial":{"typeDisplayText":"assembly from type material","typeLabel":"TYPE_MATERIAL"},"wgsInfo":{"masterWgsUrl":"https://www.ncbi.nlm.nih.gov/nuccore/BMVR00000000.1","wgsContigsUrl":"https://www.ncbi.nlm.nih.gov/Traces/wgs/BMVR01","wgsProjectAccession":"BMVR01"}}
{"accession":"GCF_014650875.1","annotationInfo":{"method":"Best-placed reference protein set; GeneMarkS-2+","name":"NCBI Prokaryotic Genome Annotation Pipeline (PGAP)","pipeline":"NCBI Prokaryotic Genome Annotation Pipeline (PGAP)","provider":"NCBI RefSeq","releaseDate":"2023-09-03","softwareVersion":"6.6","stats":{"geneCounts":{"nonCoding":80,"proteinCoding":7794,"pseudogene":491,"total":8365}}},"assemblyInfo":{"assemblyLevel":"Scaffold","assemblyMethod":"gcType assembly pipeline","assemblyName":"ASM1465087v1","assemblyStatus":"current","assemblyType":"haploid","bioprojectAccession":"PRJDB10510","bioprojectLineage":[{"bioprojects":[{"accession":"PRJDB10510","parentAccessions":["PRJDB9057"],"title":"De novo sequencing and analysis for JCM strains in GCM 10K project"},{"accession":"PRJDB9057","title":"The Global Catalogue of Microorganisms (GCM) 10K type strain sequencing project"}]}],"biosample":{"accession":"SAMD00245519","attributes":[{"name":"sample_name","value":"JCM 4790"},{"name":"collection_date","value":"missing"},{"name":"env_broad_scale","value":"not applicable"},{"name":"env_local_scale","value":"not applicable"},{"name":"env_medium","value":"not applicable"},{"name":"geo_loc_name","value":"not applicable"},{"name":"isol_growth_condt","value":"missing"},{"name":"lat_lon","value":"not applicable"},{"name":"locus_tag_prefix","value":"GCM10010358"},{"name":"num_replicons","value":"not applicable"},{"name":"project_name","value":"De novo sequencing and analysis for Strain JCM 4790 of Streptomyces minutiscleroticus"},{"name":"ref_biomaterial","value":"missing"},{"name":"strain","value":"JCM 4790"},{"name":"type-material","value":"type strain of Streptomyces minutiscleroticus"}],"bioprojects":[{"accession":"PRJDB10510"}],"description":{"comment":"Keywords: GSC:MIxS;MIGS:6.0","organism":{"organismName":"Streptomyces minutiscleroticus","taxId":68238},"title":"Strain JCM 4790 of Streptomyces minutiscleroticus"},"lastUpdated":"2022-04-05T04:59:39.000","models":["MIGS.ba"],"owner":{"name":"WFCC-MIRCEN World Data Centre for Microorganisms (WDCM)"},"package":"MIGS.ba.6.0","publicationDate":"2020-09-04T00:00:00.000","status":{"status":"live","when":"2020-09-05T01:01:07.318"},"submissionDate":"2020-09-05T01:01:07.316"},"comments":"Genome sequencing and analysis were conducted under the Global Catalogue of Microorganisms (GCM) 10K type strain sequencing project (http://gctype.wdcm.org). The genomic data are also available at http://gctype.wdcm.org/sequencing/GCM10010358\nAnnotated by DFAST v.1.2.3 (https://dfast.nig.ac.jp)","pairedAssembly":{"accession":"GCA_014650875.1","annotationName":"Annotation submitted by WFCC-MIRCEN World Data Centre for Microorganisms (WDCM)","status":"current"},"refseqCategory":"representative genome","releaseDate":"2020-09-12","sequencingTech":"Illumina HiSeq X Ten","submitter":"WFCC-MIRCEN World Data Centre for Microorganisms (WDCM)"},"assemblyStats":{"contigL50":20,"contigN50":140288,"gcCount":"6927440","gcPercent":73.0,"genomeCoverage":"74.0x","numberOfComponentSequences":296,"numberOfContigs":299,"numberOfScaffolds":296,"scaffoldL50":20,"scaffoldN50":140288,"totalSequenceLength":"9510939","totalUngappedLength":"9510650"},"averageNucleotideIdentity":{"bestAniMatch":{"ani":86.89,"assembly":"GCA_014648075.1","assemblyCoverage":35.14,"category":"type","organismName":"Streptomyces ruber","typeAssemblyCoverage":42.32},"category":"type","comment":"Assembly is the type_strain, mismatch is within genus and expected","matchStatus":"below_threshold_mismatch","submittedOrganism":"Streptomyces minutiscleroticus","submittedSpecies":"Streptomyces minutiscleroticus","taxonomyCheckStatus":"OK"},"checkmInfo":{"checkmMarkerSet":"Streptomyces","checkmMarkerSetRank":"genus","checkmSpeciesTaxId":68238,"checkmVersion":"v1.2.2","completeness":100.0,"completenessPercentile":100.0,"contamination":0.95},"currentAccession":"GCF_014650875.1","organism":{"infraspecificNames":{"strain":"JCM 4790"},"organismName":"Streptomyces minutiscleroticus","taxId":68238},"pairedAccession":"GCA_014650875.1","sourceDatabase":"SOURCE_DATABASE_REFSEQ","typeMaterial":{"typeDisplayText":"assembly from type material","typeLabel":"TYPE_MATERIAL"},"wgsInfo":{"masterWgsUrl":"https://www.ncbi.nlm.nih.gov/nuccore/BMVU00000000.1","wgsContigsUrl":"https://www.ncbi.nlm.nih.gov/Traces/wgs/BMVU01","wgsProjectAccession":"BMVU01"}}
{"accession":"GCF_014650895.1","annotationInfo":{"method":"Best-placed reference protein set; GeneMarkS-2+","name":"NCBI Prokaryotic Genome Annotation Pipeline (PGAP)","pipeline":"NCBI Prokaryotic Genome Annotation Pipeline (PGAP)","provider":"NCBI RefSeq","releaseDate":"2023-09-03","softwareVersion":"6.6","stats":{"geneCounts":{"nonCoding":85,"proteinCoding":7451,"pseudogene":134,"total":7670}}},"assemblyInfo":{"assemblyLevel":"Scaffold","assemblyMethod":"gcType assembly pipeline","assemblyName":"ASM1465089v1","assemblyStatus":"current","assemblyType":"haploid","bioprojectAccession":"PRJDB10510","bioprojectLineage":[{"bioprojects":[{"accession":"PRJDB10510","parentAccessions":["PRJDB9057"],"title":"De novo sequencing and analysis for JCM strains in GCM 10K project"},{"accession":"PRJDB9057","title":"The Global Catalogue of Microorganisms (GCM) 10K type strain sequencing project"}]}],"biosample":{"accession":"SAMD00245522","attributes":[{"name":"sample_name","value":"JCM 4806"},{"name":"collection_date","value":"missing"},{"name":"env_broad_scale","value":"not applicable"},{"name":"env_local_scale","value":"not applicable"},{"name":"env_medium","value":"not applicable"},{"name":"geo_loc_name","value":"not applicable"},{"name":"isol_growth_condt","value":"missing"},{"name":"lat_lon","value":"not applicable"},{"name":"locus_tag_prefix","value":"GCM10010363"},{"name":"num_replicons","value":"not applicable"},{"name":"project_name","value":"De novo sequencing and analysis for Strain JCM 4806 of Streptomyces omiyaensis"},{"name":"ref_biomaterial","value":"missing"},{"name":"strain","value":"JCM 4806"},{"name":"type-material","value":"type strain of Streptomyces omiyaensis"}],"bioprojects":[{"accession":"PRJDB10510"}],"description":{"comment":"Keywords: GSC:MIxS;MIGS:6.0","organism":{"organismName":"Streptomyces omiyaensis","taxId":68247},"title":"Strain JCM 4806 of Streptomyces omiyaensis"},"lastUpdated":"2022-04-05T04:59:39.000","models":["MIGS.ba"],"owner":{"name":"WFCC-MIRCEN World Data Centre for Microorganisms (WDCM)"},"package":"MIGS.ba.6.0","publicationDate":"2020-09-04T00:00:00.000","status":{"status":"live","when":"2020-09-05T01:01:07.383"},"submissionDate":"2020-09-05T01:01:07.380"},"comments":"Genome sequencing and analysis were conducted under the Global Catalogue of Microorganisms (GCM) 10K type strain sequencing project (http://gctype.wdcm.org). The genomic data are also available at http://gctype.wdcm.org/sequencing/GCM10010363\nAnnotated by DFAST v.1.2.3 (https://dfast.nig.ac.jp)","pairedAssembly":{"accession":"GCA_014650895.1","annotationName":"Annotation submitted by WFCC-MIRCEN World Data Centre for Microorganisms (WDCM)","status":"current"},"refseqCategory":"representative genome","releaseDate":"2020-09-12","sequencingTech":"Illumina HiSeq X Ten","submitter":"WFCC-MIRCEN World Data Centre for Microorganisms (WDCM)"},"assemblyStats":{"contigL50":11,"contigN50":236711,"gcCount":"6327692","gcPercent":74.0,"genomeCoverage":"59.0x","numberOfComponentSequences":100,"numberOfContigs":107,"numberOfScaffolds":100,"scaffoldL50":10,"scaffoldN50":298436,"totalSequenceLength":"8566167","totalUngappedLength":"8565842"},"averageNucleotideIdentity":{"bestAniMatch":{"ani":91.39,"assembly":"GCA_033764205.1","assemblyCoverage":63.33,"category":"suspected_type","organismName":"Streptomyces roseolus","typeAssemblyCoverage":67.5},"category":"type","comment":"Assembly is the type_strain, mismatch is within genus and expected","matchStatus":"below_threshold_mismatch","submittedOrganism":"Streptomyces omiyaensis","submittedSpecies":"Streptomyces omiyaensis","taxonomyCheckStatus":"OK"},"checkmInfo":{"checkmMarkerSet":"Streptomyces","checkmMarkerSetRank":"genus","checkmSpeciesTaxId":68247,"checkmVersion":"v1.2.2","completeness":99.91,"completenessPercentile":100.0,"contamination":1.6},"currentAccession":"GCF_014650895.1","organism":{"infraspecificNames":{"strain":"JCM 4806"},"organismName":"Streptomyces omiyaensis","taxId":68247},"pairedAccession":"GCA_014650895.1","sourceDatabase":"SOURCE_DATABASE_REFSEQ","typeMaterial":{"typeDisplayText":"assembly from type material","typeLabel":"TYPE_MATERIAL"},"wgsInfo":{"masterWgsUrl":"https://www.ncbi.nlm.nih.gov/nuccore/BMVV00000000.1","wgsContigsUrl":"https://www.ncbi.nlm.nih.gov/Traces/wgs/BMVV01","wgsProjectAccession":"BMVV01"}}
{"accession":"GCF_014650915.1","annotationInfo":{"method":"Best-placed reference protein set; GeneMarkS-2+","name":"NCBI Prokaryotic Genome Annotation Pipeline (PGAP)","pipeline":"NCBI Prokaryotic Genome Annotation Pipeline (PGAP)","provider":"NCBI RefSeq","releaseDate":"2023-09-03","softwareVersion":"6.6","stats":{"geneCounts":{"nonCoding":76,"proteinCoding":7199,"pseudogene":288,"total":7563}}},"assemblyInfo":{"assemblyLevel":"Scaffold","assemblyMethod":"gcType assembly pipeline","assemblyName":"ASM1465091v1","assemblyStatus":"current","assemblyType":"haploid","bioprojectAccession":"PRJDB10510","bioprojectLineage":[{"bioprojects":[{"accession":"PRJDB10510","parentAccessions":["PRJDB9057"],"title":"De novo sequencing and analysis for JCM strains in GCM 10K project"},{"accession":"PRJDB9057","title":"The Global Catalogue of Microorganisms (GCM) 10K type strain sequencing project"}]}],"biosample":{"accession":"SAMD00245523","attributes":[{"name":"sample_name","value":"JCM 4815"},{"name":"collection_date","value":"missing"},{"name":"env_broad_scale","value":"not applicable"},{"name":"env_local_scale","value":"not applicable"},{"name":"env_medium","value":"not applicable"},{"name":"geo_loc_name","value":"not applicable"},{"name":"isol_growth_condt","value":"missing"},{"name":"lat_lon","value":"not applicable"},{"name":"locus_tag_prefix","value":"GCM10010365"},{"name":"num_replicons","value":"not applicable"},{"name":"project_name","value":"De novo sequencing and analysis for Strain JCM 4815 of Streptomyces poonensis"},{"name":"ref_biomaterial","value":"missing"},{"name":"strain","value":"JCM 4815"},{"name":"type-material","value":"type strain of Streptomyces poonensis"}],"bioprojects":[{"accession":"PRJDB10510"}],"description":{"comment":"Keywords: GSC:MIxS;MIGS:6.0","organism":{"organismName":"Streptomyces poonensis","taxId":68255},"title":"Strain JCM 4815 of Streptomyces poonensis"},"lastUpdated":"2022-04-05T04:59:39.000","models":["MIGS.ba"],"owner":{"name":"WFCC-MIRCEN World Data Centre for Microorganisms (WDCM)"},"package":"MIGS.ba.6.0","publicationDate":"2020-09-04T00:00:00.000","status":{"status":"live","when":"2020-09-05T01:01:07.411"},"submissionDate":"2020-09-05T01:01:07.410"},"comments":"Genome sequencing and analysis were conducted under the Global Catalogue of Microorganisms (GCM) 10K type strain sequencing project (http://gctype.wdcm.org). The genomic data are also available at http://gctype.wdcm.org/sequencing/GCM10010365\nAnnotated by DFAST v.1.2.3 (https://dfast.nig.ac.jp)","pairedAssembly":{"accession":"GCA_014650915.1","annotationName":"Annotation submitted by WFCC-MIRCEN World Data Centre for Microorganisms (WDCM)","status":"current"},"refseqCategory":"representative genome","releaseDate":"2020-09-12","sequencingTech":"Illumina HiSeq X Ten","submitter":"WFCC-MIRCEN World Data Centre for Microorganisms (WDCM)"},"assemblyStats":{"contigL50":10,"contigN50":291977,"gcCount":"6133165","gcPercent":71.5,"genomeCoverage":"137.0x","numberOfComponentSequences":46,"numberOfContigs":66,"numberOfScaffolds":46,"scaffoldL50":7,"scaffoldN50":379875,"totalSequenceLength":"8584687","totalUngappedLength":"8583632"},"averageNucleotideIdentity":{"bestAniMatch":{"ani":99.98,"assembly":"GCA_027921905.1","assemblyCoverage":86.29,"category":"type","organismName":"Streptomyces poonensis","typeAssemblyCoverage":99.69},"category":"type","comment":"na","matchStatus":"species_match","submittedAniMatch":{"ani":99.98,"assembly":"GCA_027921905.1","assemblyCoverage":86.29,"category":"type","organismName":"Streptomyces poonensis","typeAssemblyCoverage":99.69},"submittedOrganism":"Streptomyces poonensis","submittedSpecies":"Streptomyces poonensis","taxonomyCheckStatus":"OK"},"checkmInfo":{"checkmMarkerSet":"Streptomyces","checkmMarkerSetRank":"genus","checkmSpeciesTaxId":68255,"checkmVersion":"v1.2.2","completeness":99.91,"completenessPercentile":100.0,"contamination":1.14},"currentAccession":"GCF_014650915.1","organism":{"infraspecificNames":{"strain":"JCM 4815"},"organismName":"Streptomyces poonensis","taxId":68255},"pairedAccession":"GCA_014650915.1","sourceDatabase":"SOURCE_DATABASE_REFSEQ","typeMaterial":{"typeDisplayText":"assembly from type material","typeLabel":"TYPE_MATERIAL"},"wgsInfo":{"masterWgsUrl":"https://www.ncbi.nlm.nih.gov/nuccore/BMVW00000000.1","wgsContigsUrl":"https://www.ncbi.nlm.nih.gov/Traces/wgs/BMVW01","wgsProjectAccession":"BMVW01"}}
{"accession":"GCF_014650975.1","annotationInfo":{"method":"Best-placed reference protein set; GeneMarkS-2+","name":"NCBI Prokaryotic Genome Annotation Pipeline (PGAP)","pipeline":"NCBI Prokaryotic Genome Annotation Pipeline (PGAP)","provider":"NCBI RefSeq","releaseDate":"2023-09-03","softwareVersion":"6.6","stats":{"geneCounts":{"nonCoding":79,"proteinCoding":4922,"pseudogene":150,"total":5151}}},"assemblyInfo":{"assemblyLevel":"Scaffold","assemblyMethod":"gcType assembly pipeline","assemblyName":"ASM1465097v1","assemblyStatus":"current","assemblyType":"haploid","bioprojectAccession":"PRJDB10510","bioprojectLineage":[{"bioprojects":[{"accession":"PRJDB10510","parentAccessions":["PRJDB9057"],"title":"De novo sequencing and analysis for JCM strains in GCM 10K project"},{"accession":"PRJDB9057","title":"The Global Catalogue of Microorganisms (GCM) 10K type strain sequencing project"}]}],"biosample":{"accession":"SAMD00245530","attributes":[{"name":"sample_name","value":"JCM 4843"},{"name":"collection_date","value":"missing"},{"name":"env_broad_scale","value":"not applicable"},{"name":"env_local_scale","value":"not applicable"},{"name":"env_medium","value":"not applicable"},{"name":"geo_loc_name","value":"not applicable"},{"name":"isol_growth_condt","value":"missing"},{"name":"lat_lon","value":"not applicable"},{"name":"locus_tag_prefix","value":"GCM10010512"},{"name":"num_replicons","value":"not applicable"},{"name":"project_name","value":"De novo sequencing and analysis for Strain JCM 4843 of Streptomyces thermoviolaceus subsp. thermoviolaceus"},{"name":"ref_biomaterial","value":"missing"},{"name":"strain","value":"JCM 4843"},{"name":"sub_species","value":"thermoviolaceus"},{"name":"type-material","value":"type strain of Streptomyces thermoviolaceus"}],"bioprojects":[{"accession":"PRJDB10510"}],"description":{"comment":"Keywords: GSC:MIxS;MIGS:6.0","organism":{"organismName":"Streptomyces thermoviolaceus subsp. thermoviolaceus","taxId":66860},"title":"Strain JCM 4843 of Streptomyces thermoviolaceus subsp. thermoviolaceus"},"lastUpdated":"2022-04-05T04:59:39.000","models":["MIGS.ba"],"owner":{"name":"WFCC-MIRCEN World Data Centre for Microorganisms (WDCM)"},"package":"MIGS.ba.6.0","publicationDate":"2020-09-04T00:00:00.000","status":{"status":"live","when":"2020-09-05T01:01:07.553"},"submissionDate":"2020-09-05T01:01:07.550"},"comments":"Genome sequencing and analysis were conducted under the Global Catalogue of Microorganisms (GCM) 10K type strain sequencing project (http://gctype.wdcm.org). The genomic data are also available at http://gctype.wdcm.org/sequencing/GCM10010512\nAnnotated by DFAST v.1.2.3 (https://dfast.nig.ac.jp)","pairedAssembly":{"accession":"GCA_014650975.1","annotationName":"Annotation submitted by WFCC-MIRCEN World Data Centre for Microorganisms (WDCM)","status":"current"},"refseqCategory":"representative genome","releaseDate":"2020-09-12","sequencingTech":"Illumina HiSeq X Ten","submitter":"WFCC-MIRCEN World Data Centre for Microorganisms (WDCM)"},"assemblyStats":{"contigL50":9,"contigN50":232536,"gcCount":"4258931","gcPercent":72.5,"genomeCoverage":"138.0x","numberOfComponentSequences":49,"numberOfContigs":53,"numberOfScaffolds":49,"scaffoldL50":9,"scaffoldN50":232536,"totalSequenceLength":"5866442","totalUngappedLength":"5866312"},"averageNucleotideIdentity":{"bestAniMatch":{"ani":99.99,"assembly":"GCA_012034235.1","assemblyCoverage":99.23,"category":"type","organismName":"Streptomyces thermoviolaceus","typeAssemblyCoverage":98.83},"category":"type","comment":"na","matchStatus":"subspecies_match","submittedAniMatch":{"ani":99.99,"assembly":"GCA_012034235.1","assemblyCoverage":99.23,"category":"type","organismName":"Streptomyces thermoviolaceus subsp. thermoviolaceus","typeAssemblyCoverage":98.83},"submittedOrganism":"Streptomyces thermoviolaceus subsp. thermoviolaceus","submittedSpecies":"Streptomyces thermoviolaceus","taxonomyCheckStatus":"OK"},"checkmInfo":{"checkmMarkerSet":"Streptomyces","checkmMarkerSetRank":"genus","checkmSpeciesTaxId":1952,"checkmVersion":"v1.2.2","completeness":99.49,"completenessPercentile":100.0,"contamination":0.28},"currentAccession":"GCF_014650975.1","organism":{"infraspecificNames":{"strain":"JCM 4843"},"organismName":"Streptomyces thermoviolaceus subsp. thermoviolaceus","taxId":66860},"pairedAccession":"GCA_014650975.1","sourceDatabase":"SOURCE_DATABASE_REFSEQ","typeMaterial":{"typeDisplayText":"assembly from type material","typeLabel":"TYPE_MATERIAL"},"wgsInfo":{"masterWgsUrl":"https://www.ncbi.nlm.nih.gov/nuccore/BMVZ00000000.1","wgsContigsUrl":"https://www.ncbi.nlm.nih.gov/Traces/wgs/BMVZ01","wgsProjectAccession":"BMVZ01"}}
{"accession":"GCF_014650995.1","annotationInfo":{"method":"Best-placed reference protein set; GeneMarkS-2+","name":"NCBI Prokaryotic Genome Annotation Pipeline (PGAP)","pipeline":"NCBI Prokaryotic Genome Annotation Pipeline (PGAP)","provider":"NCBI RefSeq","releaseDate":"2023-09-03","softwareVersion":"6.6","stats":{"geneCounts":{"nonCoding":73,"proteinCoding":7906,"pseudogene":346,"total":8325}}},"assemblyInfo":{"assemblyLevel":"Scaffold","assemblyMethod":"gcType assembly pipeline","assemblyName":"ASM1465099v1","assemblyStatus":"current","assemblyType":"haploid","bioprojectAccession":"PRJDB10510","bioprojectLineage":[{"bioprojects":[{"accession":"PRJDB10510","parentAccessions":["PRJDB9057"],"title":"De novo sequencing and analysis for JCM strains in GCM 10K project"},{"accession":"PRJDB9057","title":"The Global Catalogue of Microorganisms (GCM) 10K type strain sequencing project"}]}],"biosample":{"accession":"SAMD00245532","attributes":[{"name":"sample_name","value":"JCM 4855"},{"name":"collection_date","value":"missing"},{"name":"env_broad_scale","value":"not applicable"},{"name":"env_local_scale","value":"not applicable"},{"name":"env_medium","value":"not applicable"},{"name":"geo_loc_name","value":"not applicable"},{"name":"isol_growth_condt","value":"missing"},{"name":"lat_lon","value":"not applicable"},{"name":"locus_tag_prefix","value":"GCM10010377"},{"name":"num_replicons","value":"not applicable"},{"name":"project_name","value":"De novo sequencing and analysis for Strain JCM 4855 of Streptomyces viridiviolaceus"},{"name":"ref_biomaterial","value":"missing"},{"name":"strain","value":"JCM 4855"},{"name":"type-material","value":"type strain of Streptomyces viridiviolaceus"}],"bioprojects":[{"accession":"PRJDB10510"}],"description":{"comment":"Keywords: GSC:MIxS;MIGS:6.0","organism":{"organismName":"Streptomyces viridiviolaceus","taxId":68282},"title":"Strain JCM 4855 of Streptomyces viridiviolaceus"},"lastUpdated":"2022-04-05T04:59:39.000","models":["MIGS.ba"],"owner":{"name":"WFCC-MIRCEN World Data Centre for Microorganisms (WDCM)"},"package":"MIGS.ba.6.0","publicationDate":"2020-09-04T00:00:00.000","status":{"status":"live","when":"2020-09-05T01:01:07.593"},"submissionDate":"2020-09-05T01:01:07.590"},"comments":"Genome sequencing and analysis were conducted under the Global Catalogue of Microorganisms (GCM) 10K type strain sequencing project (http://gctype.wdcm.org). The genomic data are also available at http://gctype.wdcm.org/sequencing/GCM10010377\nAnnotated by DFAST v.1.2.3 (https://dfast.nig.ac.jp)","pairedAssembly":{"accession":"GCA_014650995.1","annotationName":"Annotation submitted by WFCC-MIRCEN World Data Centre for Microorganisms (WDCM)","status":"current"},"refseqCategory":"representative genome","releaseDate":"2020-09-12","sequencingTech":"Illumina HiSeq X Ten","submitter":"WFCC-MIRCEN World Data Centre for Microorganisms (WDCM)"},"assemblyStats":{"contigL50":17,"contigN50":165101,"gcCount":"6542704","gcPercent":71.5,"genomeCoverage":"91.0x","numberOfComponentSequences":153,"numberOfContigs":182,"numberOfScaffolds":153,"scaffoldL50":13,"scaffoldN50":263771,"totalSequenceLength":"9134388","totalUngappedLength":"9131563"},"averageNucleotideIdentity":{"bestAniMatch":{"ani":92.34,"assembly":"GCA_014534645.1","assemblyCoverage":67.86,"category":"type","organismName":"Streptomyces griseicoloratus","typeAssemblyCoverage":70.2},"category":"type","comment":"Assembly is the type_strain, mismatch is within genus and expected","matchStatus":"below_threshold_mismatch","submittedOrganism":"Streptomyces viridiviolaceus","submittedSpecies":"Streptomyces viridiviolaceus","taxonomyCheckStatus":"OK"},"checkmInfo":{"checkmMarkerSet":"Streptomyces","checkmMarkerSetRank":"genus","checkmSpeciesTaxId":68282,"checkmVersion":"v1.2.2","completeness":99.91,"completenessPercentile":100.0,"contamination":1.36},"currentAccession":"GCF_014650995.1","organism":{"infraspecificNames":{"strain":"JCM 4855"},"organismName":"Streptomyces viridiviolaceus","taxId":68282},"pairedAccession":"GCA_014650995.1","sourceDatabase":"SOURCE_DATABASE_REFSEQ","typeMaterial":{"typeDisplayText":"assembly from type material","typeLabel":"TYPE_MATERIAL"},"wgsInfo":{"masterWgsUrl":"https://www.ncbi.nlm.nih.gov/nuccore/BMWA00000000.1","wgsContigsUrl":"https://www.ncbi.nlm.nih.gov/Traces/wgs/BMWA01","wgsProjectAccession":"BMWA01"}}
{"accession":"GCF_014651015.1","annotationInfo":{"method":"Best-placed reference protein set; GeneMarkS-2+","name":"NCBI Prokaryotic Genome Annotation Pipeline (PGAP)","pipeline":"NCBI Prokaryotic Genome Annotation Pipeline (PGAP)","provider":"NCBI RefSeq","releaseDate":"2023-09-03","softwareVersion":"6.6","stats":{"geneCounts":{"nonCoding":75,"proteinCoding":6673,"pseudogene":339,"total":7087}}},"assemblyInfo":{"assemblyLevel":"Scaffold","assemblyMethod":"gcType assembly pipeline","assemblyName":"ASM1465101v1","assemblyStatus":"current","assemblyType":"haploid","bioprojectAccession":"PRJDB10510","bioprojectLineage":[{"bioprojects":[{"accession":"PRJDB10510","parentAccessions":["PRJDB9057"],"title":"De novo sequencing and analysis for JCM strains in GCM 10K project"},{"accession":"PRJDB9057","title":"The Global Catalogue of Microorganisms (GCM) 10K type strain sequencing project"}]}],"biosample":{"accession":"SAMD00245535","attributes":[{"name":"sample_name","value":"JCM 4863"},{"name":"collection_date","value":"missing"},{"name":"env_broad_scale","value":"not applicable"},{"name":"env_local_scale","value":"not applicable"},{"name":"env_medium","value":"not applicable"},{"name":"geo_loc_name","value":"not applicable"},{"name":"isol_growth_condt","value":"missing"},{"name":"lat_lon","value":"not applicable"},{"name":"locus_tag_prefix","value":"GCM10010381"},{"name":"num_replicons","value":"not applicable"},{"name":"project_name","value":"De novo sequencing and analysis for Strain JCM 4863 of Streptomyces xantholiticus"},{"name":"ref_biomaterial","value":"missing"},{"name":"strain","value":"JCM 4863"},{"name":"type-material","value":"type strain of Streptomyces xantholiticus"}],"bioprojects":[{"accession":"PRJDB10510"}],"description":{"comment":"Keywords: GSC:MIxS;MIGS:6.0","organism":{"organismName":"Streptomyces xantholiticus","taxId":68285},"title":"Strain JCM 4863 of Streptomyces xantholiticus"},"lastUpdated":"2022-04-05T04:59:39.000","models":["MIGS.ba"],"owner":{"name":"WFCC-MIRCEN World Data Centre for Microorganisms (WDCM)"},"package":"MIGS.ba.6.0","publicationDate":"2020-09-04T00:00:00.000","status":{"status":"live","when":"2020-09-05T01:01:07.665"},"submissionDate":"2020-09-05T01:01:07.663"},"comments":"Genome sequencing and analysis were conducted under the Global Catalogue of Microorganisms (GCM) 10K type strain sequencing project (http://gctype.wdcm.org). The genomic data are also available at http://gctype.wdcm.org/sequencing/GCM10010381\nAnnotated by DFAST v.1.2.3 (https://dfast.nig.ac.jp)","pairedAssembly":{"accession":"GCA_014651015.1","annotationName":"Annotation submitted by WFCC-MIRCEN World Data Centre for Microorganisms (WDCM)","status":"current"},"refseqCategory":"representative genome","releaseDate":"2020-09-12","sequencingTech":"Illumina HiSeq X Ten","submitter":"WFCC-MIRCEN World Data Centre for Microorganisms (WDCM)"},"assemblyStats":{"contigL50":13,"contigN50":198543,"gcCount":"5506410","gcPercent":70.5,"genomeCoverage":"114.0x","numberOfComponentSequences":80,"numberOfContigs":96,"numberOfScaffolds":80,"scaffoldL50":10,"scaffoldN50":219100,"totalSequenceLength":"7810960","totalUngappedLength":"7810432"},"averageNucleotideIdentity":{"bestAniMatch":{"ani":85.42,"assembly":"GCA_016919245.1","assemblyCoverage":38.85,"category":"type","organismName":"Streptomyces zhihengii","typeAssemblyCoverage":31.17},"category":"type","comment":"Assembly is the type_strain, mismatch is within genus and expected","matchStatus":"below_threshold_mismatch","submittedOrganism":"Streptomyces xantholiticus","submittedSpecies":"Streptomyces xantholiticus","taxonomyCheckStatus":"OK"},"checkmInfo":{"checkmMarkerSet":"Streptomyces","checkmMarkerSetRank":"genus","checkmSpeciesTaxId":68285,"checkmVersion":"v1.2.2","completeness":100.0,"completenessPercentile":100.0,"contamination":0.42},"currentAccession":"GCF_014651015.1","organism":{"infraspecificNames":{"strain":"JCM 4863"},"organismName":"Streptomyces xantholiticus","taxId":68285},"pairedAccession":"GCA_014651015.1","sourceDatabase":"SOURCE_DATABASE_REFSEQ","typeMaterial":{"typeDisplayText":"assembly from type material","typeLabel":"TYPE_MATERIAL"},"wgsInfo":{"masterWgsUrl":"https://www.ncbi.nlm.nih.gov/nuccore/BMWB00000000.1","wgsContigsUrl":"https://www.ncbi.nlm.nih.gov/Traces/wgs/BMWB01","wgsProjectAccession":"BMWB01"}}
{"accession":"GCF_014651035.1","annotationInfo":{"method":"Best-placed reference protein set; GeneMarkS-2+","name":"NCBI Prokaryotic Genome Annotation Pipeline (PGAP)","pipeline":"NCBI Prokaryotic Genome Annotation Pipeline (PGAP)","provider":"NCBI RefSeq","releaseDate":"2023-09-03","softwareVersion":"6.6","stats":{"geneCounts":{"nonCoding":77,"proteinCoding":7546,"pseudogene":248,"total":7871}}},"assemblyInfo":{"assemblyLevel":"Scaffold","assemblyMethod":"gcType assembly pipeline","assemblyName":"ASM1465103v1","assemblyStatus":"current","assemblyType":"haploid","bioprojectAccession":"PRJDB10510","bioprojectLineage":[{"bioprojects":[{"accession":"PRJDB10510","parentAccessions":["PRJDB9057"],"title":"De novo sequencing and analysis for JCM strains in GCM 10K project"},{"accession":"PRJDB9057","title":"The Global Catalogue of Microorganisms (GCM) 10K type strain sequencing project"}]}],"biosample":{"accession":"SAMD00245537","attributes":[{"name":"sample_name","value":"JCM 4866"},{"name":"collection_date","value":"missing"},{"name":"env_broad_scale","value":"not applicable"},{"name":"env_local_scale","value":"not applicable"},{"name":"env_medium","value":"not applicable"},{"name":"geo_loc_name","value":"not applicable"},{"name":"isol_growth_condt","value":"missing"},{"name":"lat_lon","value":"not applicable"},{"name":"locus_tag_prefix","value":"GCM10010383"},{"name":"num_replicons","value":"not applicable"},{"name":"project_name","value":"De novo sequencing and analysis for Strain JCM 4866 of Streptomyces lomondensis"},{"name":"ref_biomaterial","value":"missing"},{"name":"strain","value":"JCM 4866"},{"name":"type-material","value":"type strain of Streptomyces lomondensis"}],"bioprojects":[{"accession":"PRJDB10510"}],"description":{"comment":"Keywords: GSC:MIxS;MIGS:6.0","organism":{"organismName":"Streptomyces lomondensis","taxId":68229},"title":"Strain JCM 4866 of Streptomyces lomondensis"},"lastUpdated":"2022-04-05T04:59:39.000","models":["MIGS.ba"],"owner":{"name":"WFCC-MIRCEN World Data Centre for Microorganisms (WDCM)"},"package":"MIGS.ba.6.0","publicationDate":"2020-09-04T00:00:00.000","status":{"status":"live","when":"2020-09-05T01:01:07.706"},"submissionDate":"2020-09-05T01:01:07.703"},"comments":"Genome sequencing and analysis were conducted under the Global Catalogue of Microorganisms (GCM) 10K type strain sequencing project (http://gctype.wdcm.org). The genomic data are also available at http://gctype.wdcm.org/sequencing/GCM10010383\nAnnotated by DFAST v.1.2.3 (https://dfast.nig.ac.jp)","pairedAssembly":{"accession":"GCA_014651035.1","annotationName":"Annotation submitted by WFCC-MIRCEN World Data Centre for Microorganisms (WDCM)","status":"current"},"refseqCategory":"representative genome","releaseDate":"2020-09-12","sequencingTech":"Illumina HiSeq X Ten","submitter":"WFCC-MIRCEN World Data Centre for Microorganisms (WDCM)"},"assemblyStats":{"contigL50":5,"contigN50":573440,"gcCount":"6299231","gcPercent":71.5,"genomeCoverage":"59.0x","numberOfComponentSequences":59,"numberOfContigs":61,"numberOfScaffolds":59,"scaffoldL50":5,"scaffoldN50":594419,"totalSequenceLength":"8783439","totalUngappedLength":"8783344"},"averageNucleotideIdentity":{"bestAniMatch":{"ani":99.99,"assembly":"GCA_021440105.1","assemblyCoverage":99.85,"category":"type","organismName":"Streptomyces lomondensis","typeAssemblyCoverage":99.85},"category":"type","comment":"na","matchStatus":"species_match","submittedAniMatch":{"ani":99.99,"assembly":"GCA_021440105.1","assemblyCoverage":99.85,"category":"type","organismName":"Streptomyces lomondensis","typeAssemblyCoverage":99.85},"submittedOrganism":"Streptomyces lomondensis","submittedSpecies":"Streptomyces lomondensis","taxonomyCheckStatus":"OK"},"checkmInfo":{"checkmMarkerSet":"Streptomyces","checkmMarkerSetRank":"genus","checkmSpeciesTaxId":68229,"checkmVersion":"v1.2.2","completeness":100.0,"completenessPercentile":100.0},"currentAccession":"GCF_014651035.1","organism":{"infraspecificNames":{"strain":"JCM 4866"},"organismName":"Streptomyces lomondensis","taxId":68229},"pairedAccession":"GCA_014651035.1","sourceDatabase":"SOURCE_DATABASE_REFSEQ","typeMaterial":{"typeDisplayText":"assembly from type material","typeLabel":"TYPE_MATERIAL"},"wgsInfo":{"masterWgsUrl":"https://www.ncbi.nlm.nih.gov/nuccore/BMWC00000000.1","wgsContigsUrl":"https://www.ncbi.nlm.nih.gov/Traces/wgs/BMWC01","wgsProjectAccession":"BMWC01"}}
{"accession":"GCF_014651055.1","annotationInfo":{"method":"Best-placed reference protein set; GeneMarkS-2+","name":"NCBI Prokaryotic Genome Annotation Pipeline (PGAP)","pipeline":"NCBI Prokaryotic Genome Annotation Pipeline (PGAP)","provider":"NCBI RefSeq","releaseDate":"2023-09-03","softwareVersion":"6.6","stats":{"geneCounts":{"nonCoding":80,"proteinCoding":7421,"pseudogene":159,"total":7660}}},"assemblyInfo":{"assemblyLevel":"Scaffold","assemblyMethod":"gcType assembly pipeline","assemblyName":"ASM1465105v1","assemblyStatus":"current","assemblyType":"haploid","bioprojectAccession":"PRJDB10510","bioprojectLineage":[{"bioprojects":[{"accession":"PRJDB10510","parentAccessions":["PRJDB9057"],"title":"De novo sequencing and analysis for JCM strains in GCM 10K project"},{"accession":"PRJDB9057","title":"The Global Catalogue of Microorganisms (GCM) 10K type strain sequencing project"}]}],"biosample":{"accession":"SAMD00245540","attributes":[{"name":"sample_name","value":"JCM 4956"},{"name":"collection_date","value":"missing"},{"name":"env_broad_scale","value":"not applicable"},{"name":"env_local_scale","value":"not applicable"},{"name":"env_medium","value":"not applicable"},{"name":"geo_loc_name","value":"not applicable"},{"name":"isol_growth_condt","value":"missing"},{"name":"lat_lon","value":"not applicable"},{"name":"locus_tag_prefix","value":"GCM10010515"},{"name":"num_replicons","value":"not applicable"},{"name":"project_name","value":"De novo sequencing and analysis for Strain JCM 4956 of Streptomyces cinereoruber subsp. fructofermentans"},{"name":"ref_biomaterial","value":"missing"},{"name":"strain","value":"JCM 4956"},{"name":"type-material","value":"type strain of Streptomyces cinereoruber subsp. fructofermentans"}],"bioprojects":[{"accession":"PRJDB10510"}],"description":{"comment":"Keywords: GSC:MIxS;MIGS:6.0","organism":{"organismName":"Streptomyces fructofermentans","taxId":152141},"title":"Strain JCM 4956 of Streptomyces cinereoruber subsp. fructofermentans"},"lastUpdated":"2022-04-05T04:59:39.000","models":["MIGS.ba"],"owner":{"name":"WFCC-MIRCEN World Data Centre for Microorganisms (WDCM)"},"package":"MIGS.ba.6.0","publicationDate":"2020-09-04T00:00:00.000","status":{"status":"live","when":"2020-09-05T01:01:07.766"},"submissionDate":"2020-09-05T01:01:07.763"},"comments":"Genome sequencing and analysis were conducted under the Global Catalogue of Microorganisms (GCM) 10K type strain sequencing project (http://gctype.wdcm.org). The genomic data are also available at http://gctype.wdcm.org/sequencing/GCM10010515\nAnnotated by DFAST v.1.2.3 (https://dfast.nig.ac.jp)","pairedAssembly":{"accession":"GCA_014651055.1","annotationName":"Annotation submitted by WFCC-MIRCEN World Data Centre for Microorganisms (WDCM)","status":"current"},"refseqCategory":"representative genome","releaseDate":"2020-09-12","sequencingTech":"Illumina HiSeq X Ten","submitter":"WFCC-MIRCEN World Data Centre for Microorganisms (WDCM)"},"assemblyStats":{"contigL50":19,"contigN50":165454,"gcCount":"6423436","gcPercent":72.5,"genomeCoverage":"50.0x","numberOfComponentSequences":86,"numberOfContigs":116,"numberOfScaffolds":86,"scaffoldL50":12,"scaffoldN50":217015,"totalSequenceLength":"8872745","totalUngappedLength":"8871711"},"averageNucleotideIdentity":{"bestAniMatch":{"ani":87.79,"assembly":"GCA_008905045.1","assemblyCoverage":53.67,"category":"type","organismName":"Streptomyces albicerus","typeAssemblyCoverage":39.79},"category":"type","comment":"Assembly is the type_strain, mismatch is within genus and expected","matchStatus":"below_threshold_mismatch","submittedOrganism":"Streptomyces fructofermentans","submittedSpecies":"Streptomyces fructofermentans","taxonomyCheckStatus":"OK"},"checkmInfo":{"checkmMarkerSet":"Streptomyces","checkmMarkerSetRank":"genus","checkmSpeciesTaxId":152141,"checkmVersion":"v1.2.2","completeness":99.13,"completenessPercentile":100.0,"contamination":0.73},"currentAccession":"GCF_014651055.1","organism":{"infraspecificNames":{"strain":"JCM 4956"},"organismName":"Streptomyces fructofermentans","taxId":152141},"pairedAccession":"GCA_014651055.1","sourceDatabase":"SOURCE_DATABASE_REFSEQ","typeMaterial":{"typeDisplayText":"assembly from type material","typeLabel":"TYPE_MATERIAL"},"wgsInfo":{"masterWgsUrl":"https://www.ncbi.nlm.nih.gov/nuccore/BMWD00000000.1","wgsContigsUrl":"https://www.ncbi.nlm.nih.gov/Traces/wgs/BMWD01","wgsProjectAccession":"BMWD01"}}
{"accession":"GCF_014651075.1","annotationInfo":{"method":"Best-placed reference protein set; GeneMarkS-2+","name":"NCBI Prokaryotic Genome Annotation Pipeline (PGAP)","pipeline":"NCBI Prokaryotic Genome Annotation Pipeline (PGAP)","provider":"NCBI RefSeq","releaseDate":"2023-09-03","softwareVersion":"6.6","stats":{"geneCounts":{"nonCoding":83,"proteinCoding":6697,"pseudogene":182,"total":6962}}},"assemblyInfo":{"assemblyLevel":"Scaffold","assemblyMethod":"gcType assembly pipeline","assemblyName":"ASM1465107v1","assemblyStatus":"current","assemblyType":"haploid","bioprojectAccession":"PRJDB10510","bioprojectLineage":[{"bioprojects":[{"accession":"PRJDB10510","parentAccessions":["PRJDB9057"],"title":"De novo sequencing and analysis for JCM strains in GCM 10K project"},{"accession":"PRJDB9057","title":"The Global Catalogue of Microorganisms (GCM) 10K type strain sequencing project"}]}],"biosample":{"accession":"SAMD00245541","attributes":[{"name":"sample_name","value":"JCM 4957"},{"name":"collection_date","value":"missing"},{"name":"env_broad_scale","value":"not applicable"},{"name":"env_local_scale","value":"not applicable"},{"name":"env_medium","value":"not applicable"},{"name":"geo_loc_name","value":"not applicable"},{"name":"isol_growth_condt","value":"missing"},{"name":"lat_lon","value":"not applicable"},{"name":"locus_tag_prefix","value":"GCM10010384"},{"name":"num_replicons","value":"not applicable"},{"name":"project_name","value":"De novo sequencing and analysis for Strain JCM 4957 of Streptomyces djakartensis"},{"name":"ref_biomaterial","value":"missing"},{"name":"strain","value":"JCM 4957"},{"name":"type-material","value":"type strain of Streptomyces djakartensis"}],"bioprojects":[{"accession":"PRJDB10510"}],"description":{"comment":"Keywords: GSC:MIxS;MIGS:6.0","organism":{"organismName":"Streptomyces djakartensis","taxId":68193},"title":"Strain JCM 4957 of Streptomyces djakartensis"},"lastUpdated":"2022-04-05T04:59:39.000","models":["MIGS.ba"],"owner":{"name":"WFCC-MIRCEN World Data Centre for Microorganisms (WDCM)"},"package":"MIGS.ba.6.0","publicationDate":"2020-09-04T00:00:00.000","status":{"status":"live","when":"2020-09-05T01:01:07.793"},"submissionDate":"2020-09-05T01:01:07.790"},"comments":"Genome sequencing and analysis were conducted under the Global Catalogue of Microorganisms (GCM) 10K type strain sequencing project (http://gctype.wdcm.org). The genomic data are also available at http://gctype.wdcm.org/sequencing/GCM10010384\nAnnotated by DFAST v.1.2.3 (https://dfast.nig.ac.jp)","pairedAssembly":{"accession":"GCA_014651075.1","annotationName":"Annotation submitted by WFCC-MIRCEN World Data Centre for Microorganisms (WDCM)","status":"current"},"refseqCategory":"representative genome","releaseDate":"2020-09-12","sequencingTech":"Illumina HiSeq X Ten","submitter":"WFCC-MIRCEN World Data Centre for Microorganisms (WDCM)"},"assemblyStats":{"contigL50":9,"contigN50":341741,"gcCount":"5460657","gcPercent":71.0,"genomeCoverage":"134.0x","numberOfComponentSequences":109,"numberOfContigs":111,"numberOfScaffolds":109,"scaffoldL50":9,"scaffoldN50":341741,"totalSequenceLength":"7674449","totalUngappedLength":"7674261"},"averageNucleotideIdentity":{"bestAniMatch":{"ani":90.81,"assembly":"GCA_002148965.1","assemblyCoverage":71.15,"category":"type","organismName":"Streptomyces swartbergensis","typeAssemblyCoverage":59.32},"category":"type","comment":"Assembly is the type_strain, mismatch is within genus and expected","matchStatus":"below_threshold_mismatch","submittedOrganism":"Streptomyces djakartensis","submittedSpecies":"Streptomyces djakartensis","taxonomyCheckStatus":"OK"},"checkmInfo":{"checkmMarkerSet":"Streptomyces","checkmMarkerSetRank":"genus","checkmSpeciesTaxId":68193,"checkmVersion":"v1.2.2","completeness":100.0,"completenessPercentile":100.0,"contamination":0.93},"currentAccession":"GCF_014651075.1","organism":{"infraspecificNames":{"strain":"JCM 4957"},"organismName":"Streptomyces djakartensis","taxId":68193},"pairedAccession":"GCA_014651075.1","sourceDatabase":"SOURCE_DATABASE_REFSEQ","typeMaterial":{"typeDisplayText":"assembly from type material","typeLabel":"TYPE_MATERIAL"},"wgsInfo":{"masterWgsUrl":"https://www.ncbi.nlm.nih.gov/nuccore/BMWE00000000.1","wgsContigsUrl":"https://www.ncbi.nlm.nih.gov/Traces/wgs/BMWE01","wgsProjectAccession":"BMWE01"}}
{"accession":"GCF_014651115.1","annotationInfo":{"method":"Best-placed reference protein set; GeneMarkS-2+","name":"NCBI Prokaryotic Genome Annotation Pipeline (PGAP)","pipeline":"NCBI Prokaryotic Genome Annotation Pipeline (PGAP)","provider":"NCBI RefSeq","releaseDate":"2023-09-03","softwareVersion":"6.6","stats":{"geneCounts":{"nonCoding":75,"proteinCoding":6651,"pseudogene":126,"total":6852}}},"assemblyInfo":{"assemblyLevel":"Scaffold","assemblyMethod":"BGI assembly pipeline","assemblyName":"ASM1465111v1","assemblyStatus":"current","assemblyType":"haploid","bioprojectAccession":"PRJDB10510","bioprojectLineage":[{"bioprojects":[{"accession":"PRJDB10510","parentAccessions":["PRJDB9057"],"title":"De novo sequencing and analysis for JCM strains in GCM 10K project"},{"accession":"PRJDB9057","title":"The Global Catalogue of Microorganisms (GCM) 10K type strain sequencing project"}]}],"biosample":{"accession":"SAMD00245544","attributes":[{"name":"sample_name","value":"JCM 4988"},{"name":"collection_date","value":"missing"},{"name":"env_broad_scale","value":"not applicable"},{"name":"env_local_scale","value":"not applicable"},{"name":"env_medium","value":"not applicable"},{"name":"geo_loc_name","value":"not applicable"},{"name":"isol_growth_condt","value":"missing"},{"name":"lat_lon","value":"not applicable"},{"name":"locus_tag_prefix","value":"GCM10010387"},{"name":"num_replicons","value":"not applicable"},{"name":"project_name","value":"De novo sequencing and analysis for Strain JCM 4988 of Streptomyces inusitatus"},{"name":"ref_biomaterial","value":"missing"},{"name":"strain","value":"JCM 4988"},{"name":"type-material","value":"type strain of Streptomyces inusitatus"}],"bioprojects":[{"accession":"PRJDB10510"}],"description":{"comment":"Keywords: GSC:MIxS;MIGS:6.0","organism":{"organismName":"Streptomyces inusitatus","taxId":68221},"title":"Strain JCM 4988 of Streptomyces inusitatus"},"lastUpdated":"2022-04-05T04:59:39.000","models":["MIGS.ba"],"owner":{"name":"WFCC-MIRCEN World Data Centre for Microorganisms (WDCM)"},"package":"MIGS.ba.6.0","publicationDate":"2020-09-04T00:00:00.000","status":{"status":"live","when":"2020-09-05T01:01:07.854"},"submissionDate":"2020-09-05T01:01:07.853"},"comments":"Genome sequencing and analysis were conducted under the Global Catalogue of Microorganisms (GCM) 10K type strain sequencing project (http://gctype.wdcm.org). The genomic data are also available at http://gctype.wdcm.org/sequencing/GCM10010387\nAnnotated by DFAST v.1.2.3 (https://dfast.nig.ac.jp)","pairedAssembly":{"accession":"GCA_014651115.1","annotationName":"Annotation submitted by WFCC-MIRCEN World Data Centre for Microorganisms (WDCM)","status":"current"},"refseqCategory":"representative genome","releaseDate":"2020-09-12","sequencingTech":"Illumina HiSeq X Ten","submitter":"WFCC-MIRCEN World Data Centre for Microorganisms (WDCM)"},"assemblyStats":{"contigL50":16,"contigN50":149480,"gcCount":"5625576","gcPercent":71.5,"genomeCoverage":"146.0x","numberOfComponentSequences":108,"numberOfContigs":150,"numberOfScaffolds":108,"scaffoldL50":10,"scaffoldN50":226038,"totalSequenceLength":"7867568","totalUngappedLength":"7867148"},"averageNucleotideIdentity":{"bestAniMatch":{"ani":86.17,"assembly":"GCA_000154925.1","assemblyCoverage":26.95,"category":"suspected_type","organismName":"Streptomyces clavuligerus","typeAssemblyCoverage":31.51},"category":"type","comment":"Assembly is the type_strain, mismatch is within genus and expected","matchStatus":"below_threshold_mismatch","submittedOrganism":"Streptomyces inusitatus","submittedSpecies":"Streptomyces inusitatus","taxonomyCheckStatus":"OK"},"checkmInfo":{"checkmMarkerSet":"Streptomyces","checkmMarkerSetRank":"genus","checkmSpeciesTaxId":68221,"checkmVersion":"v1.2.2","completeness":99.24,"completenessPercentile":100.0,"contamination":0.82},"currentAccession":"GCF_014651115.1","organism":{"infraspecificNames":{"strain":"JCM 4988"},"organismName":"Streptomyces inusitatus","taxId":68221},"pairedAccession":"GCA_014651115.1","sourceDatabase":"SOURCE_DATABASE_REFSEQ","typeMaterial":{"typeDisplayText":"assembly from type material","typeLabel":"TYPE_MATERIAL"},"wgsInfo":{"masterWgsUrl":"https://www.ncbi.nlm.nih.gov/nuccore/BMWG00000000.1","wgsContigsUrl":"https://www.ncbi.nlm.nih.gov/Traces/wgs/BMWG01","wgsProjectAccession":"BMWG01"}}
{"accession":"GCF_014651135.1","annotationInfo":{"method":"Best-placed reference protein set; GeneMarkS-2+","name":"NCBI Prokaryotic Genome Annotation Pipeline (PGAP)","pipeline":"NCBI Prokaryotic Genome Annotation Pipeline (PGAP)","provider":"NCBI RefSeq","releaseDate":"2023-09-03","softwareVersion":"6.6","stats":{"geneCounts":{"nonCoding":76,"proteinCoding":6302,"pseudogene":228,"total":6606}}},"assemblyInfo":{"assemblyLevel":"Scaffold","assemblyMethod":"gcType assembly pipeline","assemblyName":"ASM1465113v1","assemblyStatus":"current","assemblyType":"haploid","bioprojectAccession":"PRJDB10510","bioprojectLineage":[{"bioprojects":[{"accession":"PRJDB10510","parentAccessions":["PRJDB9057"],"title":"De novo sequencing and analysis for JCM strains in GCM 10K project"},{"accession":"PRJDB9057","title":"The Global Catalogue of Microorganisms (GCM) 10K type strain sequencing project"}]}],"biosample":{"accession":"SAMD00245545","attributes":[{"name":"sample_name","value":"JCM 5016"},{"name":"collection_date","value":"missing"},{"name":"env_broad_scale","value":"not applicable"},{"name":"env_local_scale","value":"not applicable"},{"name":"env_medium","value":"not applicable"},{"name":"geo_loc_name","value":"not applicable"},{"name":"isol_growth_condt","value":"missing"},{"name":"lat_lon","value":"not applicable"},{"name":"locus_tag_prefix","value":"GCM10010389"},{"name":"num_replicons","value":"not applicable"},{"name":"project_name","value":"De novo sequencing and analysis for Strain JCM 5016 of Streptomyces echinoruber"},{"name":"ref_biomaterial","value":"missing"},{"name":"strain","value":"JCM 5016"},{"name":"type-material","value":"type strain of Streptomyces echinoruber"}],"bioprojects":[{"accession":"PRJDB10510"}],"description":{"comment":"Keywords: GSC:MIxS;MIGS:6.0","organism":{"organismName":"Streptomyces echinoruber","taxId":68898},"title":"Strain JCM 5016 of Streptomyces echinoruber"},"lastUpdated":"2022-04-05T04:59:40.000","models":["MIGS.ba"],"owner":{"name":"WFCC-MIRCEN World Data Centre for Microorganisms (WDCM)"},"package":"MIGS.ba.6.0","publicationDate":"2020-09-04T00:00:00.000","status":{"status":"live","when":"2020-09-05T01:01:07.879"},"submissionDate":"2020-09-05T01:01:07.876"},"comments":"Genome sequencing and analysis were conducted under the Global Catalogue of Microorganisms (GCM) 10K type strain sequencing project (http://gctype.wdcm.org). The genomic data are also available at http://gctype.wdcm.org/sequencing/GCM10010389\nAnnotated by DFAST v.1.2.3 (https://dfast.nig.ac.jp)","pairedAssembly":{"accession":"GCA_014651135.1","annotationName":"Annotation submitted by WFCC-MIRCEN World Data Centre for Microorganisms (WDCM)","status":"current"},"refseqCategory":"representative genome","releaseDate":"2020-09-12","sequencingTech":"Illumina HiSeq X Ten","submitter":"WFCC-MIRCEN World Data Centre for Microorganisms (WDCM)"},"assemblyStats":{"contigL50":15,"contigN50":161990,"gcCount":"5383853","gcPercent":73.0,"genomeCoverage":"76.0x","numberOfComponentSequences":108,"numberOfContigs":129,"numberOfScaffolds":108,"scaffoldL50":12,"scaffoldN50":181340,"totalSequenceLength":"7356931","totalUngappedLength":"7356015"},"averageNucleotideIdentity":{"bestAniMatch":{"ani":86.75,"assembly":"GCA_001906585.1","assemblyCoverage":40.61,"category":"type","organismName":"Streptomyces kebangsaanensis","typeAssemblyCoverage":36.33},"category":"type","comment":"Assembly is the type_strain, mismatch is within genus and expected","matchStatus":"below_threshold_mismatch","submittedOrganism":"Streptomyces echinoruber","submittedSpecies":"Streptomyces echinoruber","taxonomyCheckStatus":"OK"},"checkmInfo":{"checkmMarkerSet":"Streptomyces","checkmMarkerSetRank":"genus","checkmSpeciesTaxId":68898,"checkmVersion":"v1.2.2","completeness":99.15,"completenessPercentile":100.0,"contamination":0.85},"currentAccession":"GCF_014651135.1","organism":{"infraspecificNames":{"strain":"JCM 5016"},"organismName":"Streptomyces echinoruber","taxId":68898},"pairedAccession":"GCA_014651135.1","sourceDatabase":"SOURCE_DATABASE_REFSEQ","typeMaterial":{"typeDisplayText":"assembly from type material","typeLabel":"TYPE_MATERIAL"},"wgsInfo":{"masterWgsUrl":"https://www.ncbi.nlm.nih.gov/nuccore/BMWH00000000.1","wgsContigsUrl":"https://www.ncbi.nlm.nih.gov/Traces/wgs/BMWH01","wgsProjectAccession":"BMWH01"}}
{"accession":"GCF_014654675.1","annotationInfo":{"method":"Best-placed reference protein set; GeneMarkS-2+","name":"NCBI Prokaryotic Genome Annotation Pipeline (PGAP)","pipeline":"NCBI Prokaryotic Genome Annotation Pipeline (PGAP)","provider":"NCBI RefSeq","releaseDate":"2023-09-03","softwareVersion":"6.6","stats":{"geneCounts":{"nonCoding":79,"proteinCoding":8561,"pseudogene":408,"total":9048}}},"assemblyInfo":{"assemblyLevel":"Scaffold","assemblyMethod":"BGI assembly pipeline","assemblyName":"ASM1465467v1","assemblyStatus":"current","assemblyType":"haploid","bioprojectAccession":"PRJDB10510","bioprojectLineage":[{"bioprojects":[{"accession":"PRJDB10510","parentAccessions":["PRJDB9057"],"title":"De novo sequencing and analysis for JCM strains in GCM 10K project"},{"accession":"PRJDB9057","title":"The Global Catalogue of Microorganisms (GCM) 10K type strain sequencing project"}]}],"biosample":{"accession":"SAMD00245349","attributes":[{"name":"sample_name","value":"JCM 3302"},{"name":"collection_date","value":"missing"},{"name":"env_broad_scale","value":"not applicable"},{"name":"env_local_scale","value":"not applicable"},{"name":"env_medium","value":"not applicable"},{"name":"geo_loc_name","value":"not applicable"},{"name":"isol_growth_condt","value":"missing"},{"name":"lat_lon","value":"not applicable"},{"name":"locus_tag_prefix","value":"GCM10014715"},{"name":"num_replicons","value":"not applicable"},{"name":"project_name","value":"De novo sequencing and analysis for Strain JCM 3302 of Elytrosporangium spirale"},{"name":"ref_biomaterial","value":"missing"},{"name":"strain","value":"JCM 3302"},{"name":"type-material","value":"type strain of Streptomyces spiralis"}],"bioprojects":[{"accession":"PRJDB10510"}],"description":{"comment":"Keywords: GSC:MIxS;MIGS:6.0","organism":{"organismName":"Streptomyces spiralis","taxId":66376},"title":"Strain JCM 3302 of Elytrosporangium spirale"},"lastUpdated":"2022-04-05T04:59:32.000","models":["MIGS.ba"],"owner":{"name":"WFCC-MIRCEN World Data Centre for Microorganisms (WDCM)"},"package":"MIGS.ba.6.0","publicationDate":"2020-09-04T00:00:00.000","status":{"status":"live","when":"2020-09-05T01:01:03.334"},"submissionDate":"2020-09-05T01:01:03.333"},"comments":"Genome sequencing and analysis were conducted under the Global Catalogue of Microorganisms (GCM) 10K type strain sequencing project (http://gctype.wdcm.org). The genomic data are also available at http://gctype.wdcm.org/sequencing/GCM10014715\nAnnotated by DFAST v.1.2.7 (https://dfast.nig.ac.jp)","pairedAssembly":{"accession":"GCA_014654675.1","annotationName":"Annotation submitted by WFCC-MIRCEN World Data Centre for Microorganisms (WDCM)","status":"current"},"refseqCategory":"representative genome","releaseDate":"2020-09-12","sequencingTech":"Illumina HiSeq X Ten","submitter":"WFCC-MIRCEN World Data Centre for Microorganisms (WDCM)"},"assemblyStats":{"contigL50":30,"contigN50":85236,"gcCount":"6989508","gcPercent":71.5,"genomeCoverage":"116.0x","numberOfComponentSequences":176,"numberOfContigs":278,"numberOfScaffolds":176,"scaffoldL50":21,"scaffoldN50":150732,"totalSequenceLength":"9813663","totalUngappedLength":"9808518"},"averageNucleotideIdentity":{"bestAniMatch":{"ani":91.72,"assembly":"GCA_002154505.1","assemblyCoverage":63.43,"category":"type","organismName":"Streptomyces carpinensis","typeAssemblyCoverage":59.82},"category":"type","comment":"Assembly is the type_strain, mismatch is within genus and expected","matchStatus":"below_threshold_mismatch","submittedOrganism":"Streptomyces spiralis","submittedSpecies":"Streptomyces spiralis","taxonomyCheckStatus":"OK"},"checkmInfo":{"checkmMarkerSet":"Streptomyces","checkmMarkerSetRank":"genus","checkmSpeciesTaxId":66376,"checkmVersion":"v1.2.2","completeness":100.0,"completenessPercentile":100.0,"contamination":1.74},"currentAccession":"GCF_014654675.1","organism":{"infraspecificNames":{"strain":"JCM 3302"},"organismName":"Streptomyces spiralis","taxId":66376},"pairedAccession":"GCA_014654675.1","sourceDatabase":"SOURCE_DATABASE_REFSEQ","typeMaterial":{"typeDisplayText":"assembly from type material","typeLabel":"TYPE_MATERIAL"},"wgsInfo":{"masterWgsUrl":"https://www.ncbi.nlm.nih.gov/nuccore/BNBC00000000.1","wgsContigsUrl":"https://www.ncbi.nlm.nih.gov/Traces/wgs/BNBC01","wgsProjectAccession":"BNBC01"}}
{"accession":"GCF_014654785.1","annotationInfo":{"method":"Best-placed reference protein set; GeneMarkS-2+","name":"NCBI Prokaryotic Genome Annotation Pipeline (PGAP)","pipeline":"NCBI Prokaryotic Genome Annotation Pipeline (PGAP)","provider":"NCBI RefSeq","releaseDate":"2023-09-04","softwareVersion":"6.6","stats":{"geneCounts":{"nonCoding":80,"proteinCoding":6408,"pseudogene":96,"total":6584}}},"assemblyInfo":{"assemblyLevel":"Contig","assemblyMethod":"gcType assembly pipeline","assemblyName":"ASM1465478v1","assemblyStatus":"current","assemblyType":"haploid","bioprojectAccession":"PRJDB10510","bioprojectLineage":[{"bioprojects":[{"accession":"PRJDB10510","parentAccessions":["PRJDB9057"],"title":"De novo sequencing and analysis for JCM strains in GCM 10K project"},{"accession":"PRJDB9057","title":"The Global Catalogue of Microorganisms (GCM) 10K type strain sequencing project"}]}],"biosample":{"accession":"SAMD00245382","attributes":[{"name":"sample_name","value":"JCM 4059"},{"name":"collection_date","value":"missing"},{"name":"env_broad_scale","value":"not applicable"},{"name":"env_local_scale","value":"not applicable"},{"name":"env_medium","value":"not applicable"},{"name":"geo_loc_name","value":"not applicable"},{"name":"isol_growth_condt","value":"missing"},{"name":"lat_lon","value":"not applicable"},{"name":"locus_tag_prefix","value":"GCM10010218"},{"name":"num_replicons","value":"not applicable"},{"name":"project_name","value":"De novo sequencing and analysis for Strain JCM 4059 of Streptoverticillium mashuense"},{"name":"ref_biomaterial","value":"missing"},{"name":"strain","value":"JCM 4059"},{"name":"type-material","value":"type strain of Streptomyces mashuensis"}],"bioprojects":[{"accession":"PRJDB10510"}],"description":{"comment":"Keywords: GSC:MIxS;MIGS:6.0","organism":{"organismName":"Streptomyces mashuensis","taxId":33904},"title":"Strain JCM 4059 of Streptoverticillium mashuense"},"lastUpdated":"2022-04-05T04:59:33.000","models":["MIGS.ba"],"owner":{"name":"WFCC-MIRCEN World Data Centre for Microorganisms (WDCM)"},"package":"MIGS.ba.6.0","publicationDate":"2020-09-04T00:00:00.000","status":{"status":"live","when":"2020-09-05T01:01:04.087"},"submissionDate":"2020-09-05T01:01:04.086"},"comments":"Genome sequencing and analysis were conducted under the Global Catalogue of Microorganisms (GCM) 10K type strain sequencing project (http://gctype.wdcm.org). The genomic data are also available at http://gctype.wdcm.org/sequencing/GCM10010218\nAnnotated by DFAST v.1.2.7 (https://dfast.nig.ac.jp)","pairedAssembly":{"accession":"GCA_014654785.1","annotationName":"Annotation submitted by WFCC-MIRCEN World Data Centre for Microorganisms (WDCM)","status":"current"},"refseqCategory":"representative genome","releaseDate":"2020-09-12","sequencingTech":"Illumina HiSeq X Ten","submitter":"WFCC-MIRCEN World Data Centre for Microorganisms (WDCM)"},"assemblyStats":{"contigL50":6,"contigN50":413356,"gcCount":"5283546","gcPercent":73.0,"genomeCoverage":"64.0x","numberOfComponentSequences":38,"numberOfContigs":38,"totalSequenceLength":"7237780","totalUngappedLength":"7237780"},"averageNucleotideIdentity":{"bestAniMatch":{"ani":86.59,"assembly":"GCA_000715685.1","assemblyCoverage":38.79,"category":"suspected_type","organismName":"Streptomyces lilacinus","typeAssemblyCoverage":40.9},"category":"type","comment":"Assembly is the type_strain, mismatch is within genus and expected","matchStatus":"below_threshold_mismatch","submittedOrganism":"Streptomyces mashuensis","submittedSpecies":"Streptomyces mashuensis","taxonomyCheckStatus":"OK"},"checkmInfo":{"checkmMarkerSet":"Streptomyces","checkmMarkerSetRank":"genus","checkmSpeciesTaxId":33904,"checkmVersion":"v1.2.2","completeness":99.53,"completenessPercentile":100.0,"contamination":0.24},"currentAccession":"GCF_014654785.1","organism":{"infraspecificNames":{"strain":"JCM 4059"},"organismName":"Streptomyces mashuensis","taxId":33904},"pairedAccession":"GCA_014654785.1","sourceDatabase":"SOURCE_DATABASE_REFSEQ","typeMaterial":{"typeDisplayText":"assembly from type material","typeLabel":"TYPE_MATERIAL"},"wgsInfo":{"masterWgsUrl":"https://www.ncbi.nlm.nih.gov/nuccore/BNBD00000000.1","wgsContigsUrl":"https://www.ncbi.nlm.nih.gov/Traces/wgs/BNBD01","wgsProjectAccession":"BNBD01"}}
{"accession":"GCF_014654935.1","annotationInfo":{"method":"Best-placed reference protein set; GeneMarkS-2+","name":"NCBI Prokaryotic Genome Annotation Pipeline (PGAP)","pipeline":"NCBI Prokaryotic Genome Annotation Pipeline (PGAP)","provider":"NCBI RefSeq","releaseDate":"2023-09-03","softwareVersion":"6.6","stats":{"geneCounts":{"nonCoding":77,"proteinCoding":7583,"pseudogene":589,"total":8249}}},"assemblyInfo":{"assemblyLevel":"Scaffold","assemblyMethod":"BGI assembly pipeline","assemblyName":"ASM1465493v1","assemblyStatus":"current","assemblyType":"haploid","bioprojectAccession":"PRJDB10510","bioprojectLineage":[{"bioprojects":[{"accession":"PRJDB10510","parentAccessions":["PRJDB9057"],"title":"De novo sequencing and analysis for JCM strains in GCM 10K project"},{"accession":"PRJDB9057","title":"The Global Catalogue of Microorganisms (GCM) 10K type strain sequencing project"}]}],"biosample":{"accession":"SAMD00245406","attributes":[{"name":"sample_name","value":"JCM 4253"},{"name":"collection_date","value":"missing"},{"name":"env_broad_scale","value":"not applicable"},{"name":"env_local_scale","value":"not applicable"},{"name":"env_medium","value":"not applicable"},{"name":"geo_loc_name","value":"not applicable"},{"name":"isol_growth_condt","value":"missing"},{"name":"lat_lon","value":"not applicable"},{"name":"locus_tag_prefix","value":"GCM10018980"},{"name":"num_replicons","value":"not applicable"},{"name":"project_name","value":"De novo sequencing and analysis for Strain JCM 4253 of Streptomyces capoamus"},{"name":"ref_biomaterial","value":"missing"},{"name":"strain","value":"JCM 4253"},{"name":"type-material","value":"type strain of Streptomyces capoamus"}],"bioprojects":[{"accession":"PRJDB10510"}],"description":{"comment":"Keywords: GSC:MIxS;MIGS:6.0","organism":{"organismName":"Streptomyces capoamus","taxId":68183},"title":"Strain JCM 4253 of Streptomyces capoamus"},"lastUpdated":"2022-04-05T04:59:34.000","models":["MIGS.ba"],"owner":{"name":"WFCC-MIRCEN World Data Centre for Microorganisms (WDCM)"},"package":"MIGS.ba.6.0","publicationDate":"2020-09-04T00:00:00.000","status":{"status":"live","when":"2020-09-05T01:01:04.655"},"submissionDate":"2020-09-05T01:01:04.653"},"comments":"Genome sequencing and analysis were conducted under the Global Catalogue of Microorganisms (GCM) 10K type strain sequencing project (http://gctype.wdcm.org). The genomic data are also available at http://gctype.wdcm.org/sequencing/GCM10018980\nAnnotated by DFAST v.1.2.7 (https://dfast.nig.ac.jp)","pairedAssembly":{"accession":"GCA_014654935.1","annotationName":"Annotation submitted by WFCC-MIRCEN World Data Centre for Microorganisms (WDCM)","status":"current"},"refseqCategory":"representative genome","releaseDate":"2020-09-12","sequencingTech":"Illumina HiSeq X Ten","submitter":"WFCC-MIRCEN World Data Centre for Microorganisms (WDCM)"},"assemblyStats":{"contigL50":197,"contigN50":12704,"gcCount":"6036563","gcPercent":72.0,"genomeCoverage":"136.0x","numberOfComponentSequences":147,"numberOfContigs":1177,"numberOfScaffolds":147,"scaffoldL50":11,"scaffoldN50":257073,"totalSequenceLength":"8406486","totalUngappedLength":"8359051"},"averageNucleotideIdentity":{"bestAniMatch":{"ani":90.94,"assembly":"GCA_002155905.1","assemblyCoverage":61.17,"category":"type","organismName":"Streptomyces tricolor","typeAssemblyCoverage":57.93},"category":"type","comment":"Assembly is the type_strain, mismatch is within genus and expected","matchStatus":"below_threshold_mismatch","submittedOrganism":"Streptomyces capoamus","submittedSpecies":"Streptomyces capoamus","taxonomyCheckStatus":"OK"},"checkmInfo":{"checkmMarkerSet":"Streptomyces","checkmMarkerSetRank":"genus","checkmSpeciesTaxId":68183,"checkmVersion":"v1.2.2","completeness":97.55,"completenessPercentile":100.0,"contamination":2.34},"currentAccession":"GCF_014654935.1","organism":{"infraspecificNames":{"strain":"JCM 4253"},"organismName":"Streptomyces capoamus","taxId":68183},"pairedAccession":"GCA_014654935.1","sourceDatabase":"SOURCE_DATABASE_REFSEQ","typeMaterial":{"typeDisplayText":"assembly from type material","typeLabel":"TYPE_MATERIAL"},"wgsInfo":{"masterWgsUrl":"https://www.ncbi.nlm.nih.gov/nuccore/BNBF00000000.1","wgsContigsUrl":"https://www.ncbi.nlm.nih.gov/Traces/wgs/BNBF01","wgsProjectAccession":"BNBF01"}}
{"accession":"GCF_014655295.1","annotationInfo":{"method":"Best-placed reference protein set; GeneMarkS-2+","name":"NCBI Prokaryotic Genome Annotation Pipeline (PGAP)","pipeline":"NCBI Prokaryotic Genome Annotation Pipeline (PGAP)","provider":"NCBI RefSeq","releaseDate":"2023-09-03","softwareVersion":"6.6","stats":{"geneCounts":{"nonCoding":77,"proteinCoding":6868,"pseudogene":124,"total":7069}}},"assemblyInfo":{"assemblyLevel":"Scaffold","assemblyMethod":"gcType assembly pipeline","assemblyName":"ASM1465529v1","assemblyStatus":"current","assemblyType":"haploid","bioprojectAccession":"PRJDB10510","bioprojectLineage":[{"bioprojects":[{"accession":"PRJDB10510","parentAccessions":["PRJDB9057"],"title":"De novo sequencing and analysis for JCM strains in GCM 10K project"},{"accession":"PRJDB9057","title":"The Global Catalogue of Microorganisms (GCM) 10K type strain sequencing project"}]}],"biosample":{"accession":"SAMD00245455","attributes":[{"name":"sample_name","value":"JCM 4477"},{"name":"collection_date","value":"missing"},{"name":"env_broad_scale","value":"not applicable"},{"name":"env_local_scale","value":"not applicable"},{"name":"env_medium","value":"not applicable"},{"name":"geo_loc_name","value":"not applicable"},{"name":"isol_growth_condt","value":"missing"},{"name":"lat_lon","value":"not applicable"},{"name":"locus_tag_prefix","value":"GCM10018772"},{"name":"num_replicons","value":"not applicable"},{"name":"project_name","value":"De novo sequencing and analysis for Strain JCM 4477 of Streptomyces fumanus"},{"name":"ref_biomaterial","value":"missing"},{"name":"strain","value":"JCM 4477"},{"name":"type-material","value":"type strain of Streptomyces fumanus"}],"bioprojects":[{"accession":"PRJDB10510"}],"description":{"comment":"Keywords: GSC:MIxS;MIGS:6.0","organism":{"organismName":"Streptomyces fumanus","taxId":67302},"title":"Strain JCM 4477 of Streptomyces fumanus"},"lastUpdated":"2022-04-05T04:59:36.000","models":["MIGS.ba"],"owner":{"name":"WFCC-MIRCEN World Data Centre for Microorganisms (WDCM)"},"package":"MIGS.ba.6.0","publicationDate":"2020-09-04T00:00:00.000","status":{"status":"live","when":"2020-09-05T01:01:05.820"},"submissionDate":"2020-09-05T01:01:05.820"},"comments":"Genome sequencing and analysis were conducted under the Global Catalogue of Microorganisms (GCM) 10K type strain sequencing project (http://gctype.wdcm.org). The genomic data are also available at http://gctype.wdcm.org/sequencing/GCM10018772\nAnnotated by DFAST v.1.2.7 (https://dfast.nig.ac.jp)","pairedAssembly":{"accession":"GCA_014655295.1","annotationName":"Annotation submitted by WFCC-MIRCEN World Data Centre for Microorganisms (WDCM)","status":"current"},"refseqCategory":"representative genome","releaseDate":"2020-09-12","sequencingTech":"Illumina HiSeq X Ten","submitter":"WFCC-MIRCEN World Data Centre for Microorganisms (WDCM)"},"assemblyStats":{"contigL50":7,"contigN50":488703,"gcCount":"5950452","gcPercent":73.0,"genomeCoverage":"72.0x","numberOfComponentSequences":45,"numberOfContigs":46,"numberOfScaffolds":45,"scaffoldL50":7,"scaffoldN50":488703,"totalSequenceLength":"8153910","totalUngappedLength":"8153813"},"averageNucleotideIdentity":{"bestAniMatch":{"ani":87.97,"assembly":"GCA_020521275.1","assemblyCoverage":55.41,"category":"suspected_type","organismName":"Streptomyces daghestanicus","typeAssemblyCoverage":54.97},"category":"type","comment":"Assembly is the type_strain, mismatch is within genus and expected","matchStatus":"below_threshold_mismatch","submittedOrganism":"Streptomyces fumanus","submittedSpecies":"Streptomyces fumanus","taxonomyCheckStatus":"OK"},"checkmInfo":{"checkmMarkerSet":"Streptomyces","checkmMarkerSetRank":"genus","checkmSpeciesTaxId":67302,"checkmVersion":"v1.2.2","completeness":99.62,"completenessPercentile":100.0,"contamination":0.22},"currentAccession":"GCF_014655295.1","organism":{"infraspecificNames":{"strain":"JCM 4477"},"organismName":"Streptomyces fumanus","taxId":67302},"pairedAccession":"GCA_014655295.1","sourceDatabase":"SOURCE_DATABASE_REFSEQ","typeMaterial":{"typeDisplayText":"assembly from type material","typeLabel":"TYPE_MATERIAL"},"wgsInfo":{"masterWgsUrl":"https://www.ncbi.nlm.nih.gov/nuccore/BNBI00000000.1","wgsContigsUrl":"https://www.ncbi.nlm.nih.gov/Traces/wgs/BNBI01","wgsProjectAccession":"BNBI01"}}
{"accession":"GCF_014655595.1","annotationInfo":{"method":"Best-placed reference protein set; GeneMarkS-2+","name":"NCBI Prokaryotic Genome Annotation Pipeline (PGAP)","pipeline":"NCBI Prokaryotic Genome Annotation Pipeline (PGAP)","provider":"NCBI RefSeq","releaseDate":"2023-09-03","softwareVersion":"6.6","stats":{"geneCounts":{"nonCoding":82,"proteinCoding":6476,"pseudogene":138,"total":6696}}},"assemblyInfo":{"assemblyLevel":"Scaffold","assemblyMethod":"gcType assembly pipeline","assemblyName":"ASM1465559v1","assemblyStatus":"current","assemblyType":"haploid","bioprojectAccession":"PRJDB10510","bioprojectLineage":[{"bioprojects":[{"accession":"PRJDB10510","parentAccessions":["PRJDB9057"],"title":"De novo sequencing and analysis for JCM strains in GCM 10K project"},{"accession":"PRJDB9057","title":"The Global Catalogue of Microorganisms (GCM) 10K type strain sequencing project"}]}],"biosample":{"accession":"SAMD00245479","attributes":[{"name":"sample_name","value":"JCM 4580"},{"name":"collection_date","value":"missing"},{"name":"env_broad_scale","value":"not applicable"},{"name":"env_local_scale","value":"not applicable"},{"name":"env_medium","value":"not applicable"},{"name":"geo_loc_name","value":"not applicable"},{"name":"isol_growth_condt","value":"missing"},{"name":"lat_lon","value":"not applicable"},{"name":"locus_tag_prefix","value":"GCM10018779"},{"name":"num_replicons","value":"not applicable"},{"name":"project_name","value":"De novo sequencing and analysis for Strain JCM 4580 of Streptomyces griseocarneus"},{"name":"ref_biomaterial","value":"missing"},{"name":"strain","value":"JCM 4580"},{"name":"type-material","value":"type strain of Streptomyces griseocarneus"}],"bioprojects":[{"accession":"PRJDB10510"}],"description":{"comment":"Keywords: GSC:MIxS;MIGS:6.0","organism":{"organismName":"Streptomyces griseocarneus","taxId":51201},"title":"Strain JCM 4580 of Streptomyces griseocarneus"},"lastUpdated":"2022-04-05T04:59:37.000","models":["MIGS.ba"],"owner":{"name":"WFCC-MIRCEN World Data Centre for Microorganisms (WDCM)"},"package":"MIGS.ba.6.0","publicationDate":"2020-09-04T00:00:00.000","status":{"status":"live","when":"2020-09-05T01:01:06.383"},"submissionDate":"2020-09-05T01:01:06.380"},"comments":"Genome sequencing and analysis were conducted under the Global Catalogue of Microorganisms (GCM) 10K type strain sequencing project (http://gctype.wdcm.org). The genomic data are also available at http://gctype.wdcm.org/sequencing/GCM10018779\nAnnotated by DFAST v.1.2.7 (https://dfast.nig.ac.jp)","pairedAssembly":{"accession":"GCA_014655595.1","annotationName":"Annotation submitted by WFCC-MIRCEN World Data Centre for Microorganisms (WDCM)","status":"current"},"refseqCategory":"representative genome","releaseDate":"2020-09-12","sequencingTech":"Illumina HiSeq X Ten","submitter":"WFCC-MIRCEN World Data Centre for Microorganisms (WDCM)"},"assemblyStats":{"contigL50":7,"contigN50":350219,"gcCount":"5324592","gcPercent":72.0,"genomeCoverage":"117.0x","numberOfComponentSequences":41,"numberOfContigs":50,"numberOfScaffolds":41,"scaffoldL50":5,"scaffoldN50":527527,"totalSequenceLength":"7375626","totalUngappedLength":"7375139"},"averageNucleotideIdentity":{"bestAniMatch":{"ani":99.99,"assembly":"GCA_020093395.1","assemblyCoverage":99.8,"category":"type","organismName":"Streptomyces griseocarneus","typeAssemblyCoverage":99.61},"category":"type","comment":"na","matchStatus":"species_match","submittedAniMatch":{"ani":99.99,"assembly":"GCA_020093395.1","assemblyCoverage":99.8,"category":"type","organismName":"Streptomyces griseocarneus","typeAssemblyCoverage":99.61},"submittedOrganism":"Streptomyces griseocarneus","submittedSpecies":"Streptomyces griseocarneus","taxonomyCheckStatus":"OK"},"checkmInfo":{"checkmMarkerSet":"Streptomyces","checkmMarkerSetRank":"genus","checkmSpeciesTaxId":51201,"checkmVersion":"v1.2.2","completeness":100.0,"completenessPercentile":100.0,"contamination":0.8},"currentAccession":"GCF_014655595.1","organism":{"infraspecificNames":{"strain":"JCM 4580"},"organismName":"Streptomyces griseocarneus","taxId":51201},"pairedAccession":"GCA_014655595.1","sourceDatabase":"SOURCE_DATABASE_REFSEQ","typeMaterial":{"typeDisplayText":"assembly from type material","typeLabel":"TYPE_MATERIAL"},"wgsInfo":{"masterWgsUrl":"https://www.ncbi.nlm.nih.gov/nuccore/BNBL00000000.1","wgsContigsUrl":"https://www.ncbi.nlm.nih.gov/Traces/wgs/BNBL01","wgsProjectAccession":"BNBL01"}}
{"accession":"GCF_014655715.1","annotationInfo":{"method":"Best-placed reference protein set; GeneMarkS-2+","name":"NCBI Prokaryotic Genome Annotation Pipeline (PGAP)","pipeline":"NCBI Prokaryotic Genome Annotation Pipeline (PGAP)","provider":"NCBI RefSeq","releaseDate":"2023-09-03","softwareVersion":"6.6","stats":{"geneCounts":{"nonCoding":82,"proteinCoding":8958,"pseudogene":202,"total":9242}}},"assemblyInfo":{"assemblyLevel":"Scaffold","assemblyMethod":"gcType assembly pipeline","assemblyName":"ASM1465571v1","assemblyStatus":"current","assemblyType":"haploid","bioprojectAccession":"PRJDB10510","bioprojectLineage":[{"bioprojects":[{"accession":"PRJDB10510","parentAccessions":["PRJDB9057"],"title":"De novo sequencing and analysis for JCM strains in GCM 10K project"},{"accession":"PRJDB9057","title":"The Global Catalogue of Microorganisms (GCM) 10K type strain sequencing project"}]}],"biosample":{"accession":"SAMD00245481","attributes":[{"name":"sample_name","value":"JCM 4588"},{"name":"collection_date","value":"missing"},{"name":"env_broad_scale","value":"not applicable"},{"name":"env_local_scale","value":"not applicable"},{"name":"env_medium","value":"not applicable"},{"name":"geo_loc_name","value":"not applicable"},{"name":"isol_growth_condt","value":"missing"},{"name":"lat_lon","value":"not applicable"},{"name":"locus_tag_prefix","value":"GCM10018780"},{"name":"num_replicons","value":"not applicable"},{"name":"project_name","value":"De novo sequencing and analysis for Strain JCM 4588 of Streptomyces lanatus"},{"name":"ref_biomaterial","value":"missing"},{"name":"strain","value":"JCM 4588"},{"name":"type-material","value":"type strain of Streptomyces lanatus"}],"bioprojects":[{"accession":"PRJDB10510"}],"description":{"comment":"Keywords: GSC:MIxS;MIGS:6.0","organism":{"organismName":"Streptomyces lanatus","taxId":66900},"title":"Strain JCM 4588 of Streptomyces lanatus"},"lastUpdated":"2022-04-05T04:59:37.000","models":["MIGS.ba"],"owner":{"name":"WFCC-MIRCEN World Data Centre for Microorganisms (WDCM)"},"package":"MIGS.ba.6.0","publicationDate":"2020-09-04T00:00:00.000","status":{"status":"live","when":"2020-09-05T01:01:06.427"},"submissionDate":"2020-09-05T01:01:06.426"},"comments":"Genome sequencing and analysis were conducted under the Global Catalogue of Microorganisms (GCM) 10K type strain sequencing project (http://gctype.wdcm.org). The genomic data are also available at http://gctype.wdcm.org/sequencing/GCM10018780\nAnnotated by DFAST v.1.2.7 (https://dfast.nig.ac.jp)","pairedAssembly":{"accession":"GCA_014655715.1","annotationName":"Annotation submitted by WFCC-MIRCEN World Data Centre for Microorganisms (WDCM)","status":"current"},"refseqCategory":"representative genome","releaseDate":"2020-09-12","sequencingTech":"Illumina HiSeq X Ten","submitter":"WFCC-MIRCEN World Data Centre for Microorganisms (WDCM)"},"assemblyStats":{"contigL50":9,"contigN50":344234,"gcCount":"7191214","gcPercent":70.5,"genomeCoverage":"61.0x","numberOfComponentSequences":50,"numberOfContigs":58,"numberOfScaffolds":50,"scaffoldL50":8,"scaffoldN50":419497,"totalSequenceLength":"10216859","totalUngappedLength":"10216701"},"averageNucleotideIdentity":{"bestAniMatch":{"ani":90.28,"assembly":"GCA_015160855.1","assemblyCoverage":68.97,"category":"type","organismName":"Streptomyces ferrugineus","typeAssemblyCoverage":70.75},"category":"type","comment":"Assembly is the type_strain, mismatch is within genus and expected","matchStatus":"below_threshold_mismatch","submittedOrganism":"Streptomyces lanatus","submittedSpecies":"Streptomyces lanatus","taxonomyCheckStatus":"OK"},"checkmInfo":{"checkmMarkerSet":"Streptomyces","checkmMarkerSetRank":"genus","checkmSpeciesTaxId":66900,"checkmVersion":"v1.2.2","completeness":100.0,"completenessPercentile":100.0,"contamination":1.61},"currentAccession":"GCF_014655715.1","organism":{"infraspecificNames":{"strain":"JCM 4588"},"organismName":"Streptomyces lanatus","taxId":66900},"pairedAccession":"GCA_014655715.1","sourceDatabase":"SOURCE_DATABASE_REFSEQ","typeMaterial":{"typeDisplayText":"assembly from type material","typeLabel":"TYPE_MATERIAL"},"wgsInfo":{"masterWgsUrl":"https://www.ncbi.nlm.nih.gov/nuccore/BNBM00000000.1","wgsContigsUrl":"https://www.ncbi.nlm.nih.gov/Traces/wgs/BNBM01","wgsProjectAccession":"BNBM01"}}
{"accession":"GCF_014655855.1","annotationInfo":{"method":"Best-placed reference protein set; GeneMarkS-2+","name":"NCBI Prokaryotic Genome Annotation Pipeline (PGAP)","pipeline":"NCBI Prokaryotic Genome Annotation Pipeline (PGAP)","provider":"NCBI RefSeq","releaseDate":"2023-09-03","softwareVersion":"6.6","stats":{"geneCounts":{"nonCoding":73,"proteinCoding":6343,"pseudogene":206,"total":6622}}},"assemblyInfo":{"assemblyLevel":"Scaffold","assemblyMethod":"gcType assembly pipeline","assemblyName":"ASM1465585v1","assemblyStatus":"current","assemblyType":"haploid","bioprojectAccession":"PRJDB10510","bioprojectLineage":[{"bioprojects":[{"accession":"PRJDB10510","parentAccessions":["PRJDB9057"],"title":"De novo sequencing and analysis for JCM strains in GCM 10K project"},{"accession":"PRJDB9057","title":"The Global Catalogue of Microorganisms (GCM) 10K type strain sequencing project"}]}],"biosample":{"accession":"SAMD00245489","attributes":[{"name":"sample_name","value":"JCM 4629"},{"name":"collection_date","value":"missing"},{"name":"env_broad_scale","value":"not applicable"},{"name":"env_local_scale","value":"not applicable"},{"name":"env_medium","value":"not applicable"},{"name":"geo_loc_name","value":"not applicable"},{"name":"isol_growth_condt","value":"missing"},{"name":"lat_lon","value":"not applicable"},{"name":"locus_tag_prefix","value":"GCM10018773"},{"name":"num_replicons","value":"not applicable"},{"name":"project_name","value":"De novo sequencing and analysis for Strain JCM 4629 of Streptomyces candidus"},{"name":"ref_biomaterial","value":"missing"},{"name":"strain","value":"JCM 4629"},{"name":"type-material","value":"type strain of Streptomyces candidus"}],"bioprojects":[{"accession":"PRJDB10510"}],"description":{"comment":"Keywords: GSC:MIxS;MIGS:6.0","organism":{"organismName":"Streptomyces candidus","taxId":67283},"title":"Strain JCM 4629 of Streptomyces candidus"},"lastUpdated":"2022-04-05T04:59:37.000","models":["MIGS.ba"],"owner":{"name":"WFCC-MIRCEN World Data Centre for Microorganisms (WDCM)"},"package":"MIGS.ba.6.0","publicationDate":"2020-09-04T00:00:00.000","status":{"status":"live","when":"2020-09-05T01:01:06.611"},"submissionDate":"2020-09-05T01:01:06.610"},"comments":"Genome sequencing and analysis were conducted under the Global Catalogue of Microorganisms (GCM) 10K type strain sequencing project (http://gctype.wdcm.org). The genomic data are also available at http://gctype.wdcm.org/sequencing/GCM10018773\nAnnotated by DFAST v.1.2.7 (https://dfast.nig.ac.jp)","pairedAssembly":{"accession":"GCA_014655855.1","annotationName":"Annotation submitted by WFCC-MIRCEN World Data Centre for Microorganisms (WDCM)","status":"current"},"refseqCategory":"representative genome","releaseDate":"2020-09-12","sequencingTech":"Illumina HiSeq X Ten","submitter":"WFCC-MIRCEN World Data Centre for Microorganisms (WDCM)"},"assemblyStats":{"contigL50":8,"contigN50":365268,"gcCount":"5201019","gcPercent":71.0,"genomeCoverage":"90.0x","numberOfComponentSequences":69,"numberOfContigs":79,"numberOfScaffolds":69,"scaffoldL50":6,"scaffoldN50":557868,"totalSequenceLength":"7307831","totalUngappedLength":"7307340"},"averageNucleotideIdentity":{"bestAniMatch":{"ani":99.99,"assembly":"GCA_014207445.1","assemblyCoverage":99.84,"category":"type","organismName":"Streptomyces candidus","typeAssemblyCoverage":98.55},"category":"type","comment":"na","matchStatus":"species_match","submittedAniMatch":{"ani":99.99,"assembly":"GCA_014207445.1","assemblyCoverage":99.84,"category":"type","organismName":"Streptomyces candidus","typeAssemblyCoverage":98.55},"submittedOrganism":"Streptomyces candidus","submittedSpecies":"Streptomyces candidus","taxonomyCheckStatus":"OK"},"checkmInfo":{"checkmMarkerSet":"Streptomyces","checkmMarkerSetRank":"genus","checkmSpeciesTaxId":67283,"checkmVersion":"v1.2.2","completeness":100.0,"completenessPercentile":100.0,"contamination":0.57},"currentAccession":"GCF_014655855.1","organism":{"infraspecificNames":{"strain":"JCM 4629"},"organismName":"Streptomyces candidus","taxId":67283},"pairedAccession":"GCA_014655855.1","sourceDatabase":"SOURCE_DATABASE_REFSEQ","typeMaterial":{"typeDisplayText":"assembly from type material","typeLabel":"TYPE_MATERIAL"},"wgsInfo":{"masterWgsUrl":"https://www.ncbi.nlm.nih.gov/nuccore/BNBN00000000.1","wgsContigsUrl":"https://www.ncbi.nlm.nih.gov/Traces/wgs/BNBN01","wgsProjectAccession":"BNBN01"}}
{"accession":"GCF_014656035.1","annotationInfo":{"method":"Best-placed reference protein set; GeneMarkS-2+","name":"NCBI Prokaryotic Genome Annotation Pipeline (PGAP)","pipeline":"NCBI Prokaryotic Genome Annotation Pipeline (PGAP)","provider":"NCBI RefSeq","releaseDate":"2023-09-03","softwareVersion":"6.6","stats":{"geneCounts":{"nonCoding":75,"proteinCoding":5949,"pseudogene":150,"total":6174}}},"assemblyInfo":{"assemblyLevel":"Scaffold","assemblyMethod":"gcType assembly pipeline","assemblyName":"ASM1465603v1","assemblyStatus":"current","assemblyType":"haploid","bioprojectAccession":"PRJDB10510","bioprojectLineage":[{"bioprojects":[{"accession":"PRJDB10510","parentAccessions":["PRJDB9057"],"title":"De novo sequencing and analysis for JCM strains in GCM 10K project"},{"accession":"PRJDB9057","title":"The Global Catalogue of Microorganisms (GCM) 10K type strain sequencing project"}]}],"biosample":{"accession":"SAMD00245512","attributes":[{"name":"sample_name","value":"JCM 4765"},{"name":"collection_date","value":"missing"},{"name":"env_broad_scale","value":"not applicable"},{"name":"env_local_scale","value":"not applicable"},{"name":"env_medium","value":"not applicable"},{"name":"geo_loc_name","value":"not applicable"},{"name":"isol_growth_condt","value":"missing"},{"name":"lat_lon","value":"not applicable"},{"name":"locus_tag_prefix","value":"GCM10017776"},{"name":"num_replicons","value":"not applicable"},{"name":"project_name","value":"De novo sequencing and analysis for Strain JCM 4765 of Streptomyces griseoluteus"},{"name":"ref_biomaterial","value":"missing"},{"name":"strain","value":"JCM 4765"},{"name":"type-material","value":"type strain of Streptomyces griseoluteus"}],"bioprojects":[{"accession":"PRJDB10510"}],"description":{"comment":"Keywords: GSC:MIxS;MIGS:6.0","organism":{"organismName":"Streptomyces griseoluteus","taxId":29306},"title":"Strain JCM 4765 of Streptomyces griseoluteus"},"lastUpdated":"2022-04-05T04:59:38.000","models":["MIGS.ba"],"owner":{"name":"WFCC-MIRCEN World Data Centre for Microorganisms (WDCM)"},"package":"MIGS.ba.6.0","publicationDate":"2020-09-04T00:00:00.000","status":{"status":"live","when":"2020-09-05T01:01:07.154"},"submissionDate":"2020-09-05T01:01:07.153"},"comments":"Genome sequencing and analysis were conducted under the Global Catalogue of Microorganisms (GCM) 10K type strain sequencing project (http://gctype.wdcm.org). The genomic data are also available at http://gctype.wdcm.org/sequencing/GCM10017776\nAnnotated by DFAST v.1.2.7 (https://dfast.nig.ac.jp)","pairedAssembly":{"accession":"GCA_014656035.1","annotationName":"Annotation submitted by WFCC-MIRCEN World Data Centre for Microorganisms (WDCM)","status":"current"},"refseqCategory":"representative genome","releaseDate":"2020-09-12","sequencingTech":"Illumina HiSeq X Ten","submitter":"WFCC-MIRCEN World Data Centre for Microorganisms (WDCM)"},"assemblyStats":{"contigL50":7,"contigN50":307222,"gcCount":"4772906","gcPercent":71.5,"genomeCoverage":"114.0x","numberOfComponentSequences":25,"numberOfContigs":41,"numberOfScaffolds":25,"scaffoldL50":5,"scaffoldN50":584698,"totalSequenceLength":"6664735","totalUngappedLength":"6664192"},"averageNucleotideIdentity":{"bestAniMatch":{"ani":99.99,"assembly":"GCA_004784465.1","assemblyCoverage":99.93,"category":"type","organismName":"Streptomyces griseoluteus","typeAssemblyCoverage":97.32},"category":"type","comment":"na","matchStatus":"species_match","submittedAniMatch":{"ani":99.99,"assembly":"GCA_004784465.1","assemblyCoverage":99.93,"category":"type","organismName":"Streptomyces griseoluteus","typeAssemblyCoverage":97.32},"submittedOrganism":"Streptomyces griseoluteus","submittedSpecies":"Streptomyces griseoluteus","taxonomyCheckStatus":"OK"},"checkmInfo":{"checkmMarkerSet":"Streptomyces","checkmMarkerSetRank":"genus","checkmSpeciesTaxId":29306,"checkmVersion":"v1.2.2","completeness":99.75,"completenessPercentile":100.0,"contamination":1.33},"currentAccession":"GCF_014656035.1","organism":{"infraspecificNames":{"strain":"JCM 4765"},"organismName":"Streptomyces griseoluteus","taxId":29306},"pairedAccession":"GCA_014656035.1","sourceDatabase":"SOURCE_DATABASE_REFSEQ","typeMaterial":{"typeDisplayText":"assembly from type material","typeLabel":"TYPE_MATERIAL"},"wgsInfo":{"masterWgsUrl":"https://www.ncbi.nlm.nih.gov/nuccore/BNBQ00000000.1","wgsContigsUrl":"https://www.ncbi.nlm.nih.gov/Traces/wgs/BNBQ01","wgsProjectAccession":"BNBQ01"}}
{"accession":"GCF_014656055.1","annotationInfo":{"method":"Best-placed reference protein set; GeneMarkS-2+","name":"NCBI Prokaryotic Genome Annotation Pipeline (PGAP)","pipeline":"NCBI Prokaryotic Genome Annotation Pipeline (PGAP)","provider":"NCBI RefSeq","releaseDate":"2023-09-04","softwareVersion":"6.6","stats":{"geneCounts":{"nonCoding":83,"proteinCoding":7162,"pseudogene":107,"total":7352}}},"assemblyInfo":{"assemblyLevel":"Scaffold","assemblyMethod":"gcType assembly pipeline","assemblyName":"ASM1465605v1","assemblyStatus":"current","assemblyType":"haploid","bioprojectAccession":"PRJDB10510","bioprojectLineage":[{"bioprojects":[{"accession":"PRJDB10510","parentAccessions":["PRJDB9057"],"title":"De novo sequencing and analysis for JCM strains in GCM 10K project"},{"accession":"PRJDB9057","title":"The Global Catalogue of Microorganisms (GCM) 10K type strain sequencing project"}]}],"biosample":{"accession":"SAMD00245513","attributes":[{"name":"sample_name","value":"JCM 4766"},{"name":"collection_date","value":"missing"},{"name":"env_broad_scale","value":"not applicable"},{"name":"env_local_scale","value":"not applicable"},{"name":"env_medium","value":"not applicable"},{"name":"geo_loc_name","value":"not applicable"},{"name":"isol_growth_condt","value":"missing"},{"name":"lat_lon","value":"not applicable"},{"name":"locus_tag_prefix","value":"GCM10018783"},{"name":"num_replicons","value":"not applicable"},{"name":"project_name","value":"De novo sequencing and analysis for Strain JCM 4766 of Streptomyces griseosporeus"},{"name":"ref_biomaterial","value":"missing"},{"name":"strain","value":"JCM 4766"},{"name":"type-material","value":"type strain of Streptomyces griseosporeus"}],"bioprojects":[{"accession":"PRJDB10510"}],"description":{"comment":"Keywords: GSC:MIxS;MIGS:6.0","organism":{"organismName":"Streptomyces griseosporeus","taxId":1910},"title":"Strain JCM 4766 of Streptomyces griseosporeus"},"lastUpdated":"2022-04-05T04:59:38.000","models":["MIGS.ba"],"owner":{"name":"WFCC-MIRCEN World Data Centre for Microorganisms (WDCM)"},"package":"MIGS.ba.6.0","publicationDate":"2020-09-04T00:00:00.000","status":{"status":"live","when":"2020-09-05T01:01:07.176"},"submissionDate":"2020-09-05T01:01:07.173"},"comments":"Genome sequencing and analysis were conducted under the Global Catalogue of Microorganisms (GCM) 10K type strain sequencing project (http://gctype.wdcm.org). The genomic data are also available at http://gctype.wdcm.org/sequencing/GCM10018783\nAnnotated by DFAST v.1.2.7 (https://dfast.nig.ac.jp)","pairedAssembly":{"accession":"GCA_014656055.1","annotationName":"Annotation submitted by WFCC-MIRCEN World Data Centre for Microorganisms (WDCM)","status":"current"},"refseqCategory":"representative genome","releaseDate":"2020-09-12","sequencingTech":"Illumina HiSeq X Ten","submitter":"WFCC-MIRCEN World Data Centre for Microorganisms (WDCM)"},"assemblyStats":{"contigL50":4,"contigN50":586463,"gcCount":"5917225","gcPercent":72.5,"genomeCoverage":"112.0x","numberOfComponentSequences":16,"numberOfContigs":27,"numberOfScaffolds":16,"scaffoldL50":3,"scaffoldN50":1004467,"totalSequenceLength":"8163924","totalUngappedLength":"8163570"},"averageNucleotideIdentity":{"bestAniMatch":{"ani":86.59,"assembly":"GCA_002154375.1","assemblyCoverage":46.6,"category":"type","organismName":"Streptomyces glaucescens","typeAssemblyCoverage":45.17},"category":"type","comment":"Assembly is the type_strain, mismatch is within genus and expected","matchStatus":"below_threshold_mismatch","submittedOrganism":"Streptomyces griseosporeus","submittedSpecies":"Streptomyces griseosporeus","taxonomyCheckStatus":"OK"},"checkmInfo":{"checkmMarkerSet":"Streptomyces","checkmMarkerSetRank":"genus","checkmSpeciesTaxId":1910,"checkmVersion":"v1.2.2","completeness":99.91,"completenessPercentile":100.0},"currentAccession":"GCF_014656055.1","organism":{"infraspecificNames":{"strain":"JCM 4766"},"organismName":"Streptomyces griseosporeus","taxId":1910},"pairedAccession":"GCA_014656055.1","sourceDatabase":"SOURCE_DATABASE_REFSEQ","typeMaterial":{"typeDisplayText":"assembly from type material","typeLabel":"TYPE_MATERIAL"},"wgsInfo":{"masterWgsUrl":"https://www.ncbi.nlm.nih.gov/nuccore/BNBR00000000.1","wgsContigsUrl":"https://www.ncbi.nlm.nih.gov/Traces/wgs/BNBR01","wgsProjectAccession":"BNBR01"}}
{"accession":"GCF_014656095.1","annotationInfo":{"method":"Best-placed reference protein set; GeneMarkS-2+","name":"NCBI Prokaryotic Genome Annotation Pipeline (PGAP)","pipeline":"NCBI Prokaryotic Genome Annotation Pipeline (PGAP)","provider":"NCBI RefSeq","releaseDate":"2023-09-03","softwareVersion":"6.6","stats":{"geneCounts":{"nonCoding":81,"proteinCoding":7417,"pseudogene":251,"total":7749}}},"assemblyInfo":{"assemblyLevel":"Scaffold","assemblyMethod":"gcType assembly pipeline","assemblyName":"ASM1465609v1","assemblyStatus":"current","assemblyType":"haploid","bioprojectAccession":"PRJDB10510","bioprojectLineage":[{"bioprojects":[{"accession":"PRJDB10510","parentAccessions":["PRJDB9057"],"title":"De novo sequencing and analysis for JCM strains in GCM 10K project"},{"accession":"PRJDB9057","title":"The Global Catalogue of Microorganisms (GCM) 10K type strain sequencing project"}]}],"biosample":{"accession":"SAMD00245516","attributes":[{"name":"sample_name","value":"JCM 4784"},{"name":"collection_date","value":"missing"},{"name":"env_broad_scale","value":"not applicable"},{"name":"env_local_scale","value":"not applicable"},{"name":"env_medium","value":"not applicable"},{"name":"geo_loc_name","value":"not applicable"},{"name":"isol_growth_condt","value":"missing"},{"name":"lat_lon","value":"not applicable"},{"name":"locus_tag_prefix","value":"GCM10018785"},{"name":"num_replicons","value":"not applicable"},{"name":"project_name","value":"De novo sequencing and analysis for Strain JCM 4784 of Streptomyces longispororuber"},{"name":"ref_biomaterial","value":"missing"},{"name":"strain","value":"JCM 4784"},{"name":"type-material","value":"type strain of Streptomyces longispororuber"}],"bioprojects":[{"accession":"PRJDB10510"}],"description":{"comment":"Keywords: GSC:MIxS;MIGS:6.0","organism":{"organismName":"Streptomyces longispororuber","taxId":68230},"title":"Strain JCM 4784 of Streptomyces longispororuber"},"lastUpdated":"2022-04-05T04:59:38.000","models":["MIGS.ba"],"owner":{"name":"WFCC-MIRCEN World Data Centre for Microorganisms (WDCM)"},"package":"MIGS.ba.6.0","publicationDate":"2020-09-04T00:00:00.000","status":{"status":"live","when":"2020-09-05T01:01:07.242"},"submissionDate":"2020-09-05T01:01:07.240"},"comments":"Genome sequencing and analysis were conducted under the Global Catalogue of Microorganisms (GCM) 10K type strain sequencing project (http://gctype.wdcm.org). The genomic data are also available at http://gctype.wdcm.org/sequencing/GCM10018785\nAnnotated by DFAST v.1.2.7 (https://dfast.nig.ac.jp)","pairedAssembly":{"accession":"GCA_014656095.1","annotationName":"Annotation submitted by WFCC-MIRCEN World Data Centre for Microorganisms (WDCM)","status":"current"},"refseqCategory":"representative genome","releaseDate":"2020-09-12","sequencingTech":"Illumina HiSeq X Ten","submitter":"WFCC-MIRCEN World Data Centre for Microorganisms (WDCM)"},"assemblyStats":{"contigL50":61,"contigN50":43983,"gcCount":"6677108","gcPercent":73.5,"genomeCoverage":"80.0x","numberOfComponentSequences":354,"numberOfContigs":368,"numberOfScaffolds":354,"scaffoldL50":59,"scaffoldN50":45204,"totalSequenceLength":"9078602","totalUngappedLength":"9077320"},"averageNucleotideIdentity":{"bestAniMatch":{"ani":88.9,"assembly":"GCA_008704795.1","assemblyCoverage":61.72,"category":"type","organismName":"Streptomyces spectabilis","typeAssemblyCoverage":57.13},"category":"type","comment":"Assembly is the type_strain, mismatch is within genus and expected","matchStatus":"below_threshold_mismatch","submittedOrganism":"Streptomyces longispororuber","submittedSpecies":"Streptomyces longispororuber","taxonomyCheckStatus":"OK"},"checkmInfo":{"checkmMarkerSet":"Streptomyces","checkmMarkerSetRank":"genus","checkmSpeciesTaxId":68230,"checkmVersion":"v1.2.2","completeness":99.81,"completenessPercentile":100.0,"contamination":0.69},"currentAccession":"GCF_014656095.1","organism":{"infraspecificNames":{"strain":"JCM 4784"},"organismName":"Streptomyces longispororuber","taxId":68230},"pairedAccession":"GCA_014656095.1","sourceDatabase":"SOURCE_DATABASE_REFSEQ","typeMaterial":{"typeDisplayText":"assembly from type material","typeLabel":"TYPE_MATERIAL"},"wgsInfo":{"masterWgsUrl":"https://www.ncbi.nlm.nih.gov/nuccore/BNBT00000000.1","wgsContigsUrl":"https://www.ncbi.nlm.nih.gov/Traces/wgs/BNBT01","wgsProjectAccession":"BNBT01"}}
{"accession":"GCF_014656115.1","annotationInfo":{"method":"Best-placed reference protein set; GeneMarkS-2+","name":"NCBI Prokaryotic Genome Annotation Pipeline (PGAP)","pipeline":"NCBI Prokaryotic Genome Annotation Pipeline (PGAP)","provider":"NCBI RefSeq","releaseDate":"2023-09-03","softwareVersion":"6.6","stats":{"geneCounts":{"nonCoding":81,"proteinCoding":6503,"pseudogene":139,"total":6723}}},"assemblyInfo":{"assemblyLevel":"Scaffold","assemblyMethod":"gcType assembly pipeline","assemblyName":"ASM1465611v1","assemblyStatus":"current","assemblyType":"haploid","bioprojectAccession":"PRJDB10510","bioprojectLineage":[{"bioprojects":[{"accession":"PRJDB10510","parentAccessions":["PRJDB9057"],"title":"De novo sequencing and analysis for JCM strains in GCM 10K project"},{"accession":"PRJDB9057","title":"The Global Catalogue of Microorganisms (GCM) 10K type strain sequencing project"}]}],"biosample":{"accession":"SAMD00245520","attributes":[{"name":"sample_name","value":"JCM 4793"},{"name":"collection_date","value":"missing"},{"name":"env_broad_scale","value":"not applicable"},{"name":"env_local_scale","value":"not applicable"},{"name":"env_medium","value":"not applicable"},{"name":"geo_loc_name","value":"not applicable"},{"name":"isol_growth_condt","value":"missing"},{"name":"lat_lon","value":"not applicable"},{"name":"locus_tag_prefix","value":"GCM10010359"},{"name":"num_replicons","value":"not applicable"},{"name":"project_name","value":"De novo sequencing and analysis for Strain JCM 4793 of Streptoverticillium morookaense"},{"name":"ref_biomaterial","value":"missing"},{"name":"strain","value":"JCM 4793"},{"name":"type-material","value":"type strain of Streptomyces morookaense"}],"bioprojects":[{"accession":"PRJDB10510"}],"description":{"comment":"Keywords: GSC:MIxS;MIGS:6.0","organism":{"organismName":"Streptomyces morookaense","taxId":1970},"title":"Strain JCM 4793 of Streptoverticillium morookaense"},"lastUpdated":"2022-04-05T04:59:39.000","models":["MIGS.ba"],"owner":{"name":"WFCC-MIRCEN World Data Centre for Microorganisms (WDCM)"},"package":"MIGS.ba.6.0","publicationDate":"2020-09-04T00:00:00.000","status":{"status":"live","when":"2020-09-05T01:01:07.340"},"submissionDate":"2020-09-05T01:01:07.340"},"comments":"Genome sequencing and analysis were conducted under the Global Catalogue of Microorganisms (GCM) 10K type strain sequencing project (http://gctype.wdcm.org). The genomic data are also available at http://gctype.wdcm.org/sequencing/GCM10010359\nAnnotated by DFAST v.1.2.7 (https://dfast.nig.ac.jp)","pairedAssembly":{"accession":"GCA_014656115.1","annotationName":"Annotation submitted by WFCC-MIRCEN World Data Centre for Microorganisms (WDCM)","status":"current"},"refseqCategory":"representative genome","releaseDate":"2020-09-12","sequencingTech":"Illumina HiSeq X Ten","submitter":"WFCC-MIRCEN World Data Centre for Microorganisms (WDCM)"},"assemblyStats":{"contigL50":7,"contigN50":265062,"gcCount":"5326522","gcPercent":72.0,"genomeCoverage":"117.0x","numberOfComponentSequences":31,"numberOfContigs":47,"numberOfScaffolds":31,"scaffoldL50":4,"scaffoldN50":718210,"totalSequenceLength":"7418596","totalUngappedLength":"7417942"},"averageNucleotideIdentity":{"bestAniMatch":{"ani":99.99,"assembly":"GCA_013030945.1","assemblyCoverage":99.64,"category":"type","organismName":"Streptomyces morookaense","typeAssemblyCoverage":98.96},"category":"type","comment":"na","matchStatus":"species_match","submittedAniMatch":{"ani":99.99,"assembly":"GCA_013030945.1","assemblyCoverage":99.64,"category":"type","organismName":"Streptomyces morookaense","typeAssemblyCoverage":98.96},"submittedOrganism":"Streptomyces morookaense","submittedSpecies":"Streptomyces morookaense","taxonomyCheckStatus":"OK"},"checkmInfo":{"checkmMarkerSet":"Streptomyces","checkmMarkerSetRank":"genus","checkmSpeciesTaxId":1970,"checkmVersion":"v1.2.2","completeness":99.91,"completenessPercentile":100.0,"contamination":1.12},"currentAccession":"GCF_014656115.1","organism":{"infraspecificNames":{"strain":"JCM 4793"},"organismName":"Streptomyces morookaense","taxId":1970},"pairedAccession":"GCA_014656115.1","sourceDatabase":"SOURCE_DATABASE_REFSEQ","typeMaterial":{"typeDisplayText":"assembly from type material","typeLabel":"TYPE_MATERIAL"},"wgsInfo":{"masterWgsUrl":"https://www.ncbi.nlm.nih.gov/nuccore/BNBU00000000.1","wgsContigsUrl":"https://www.ncbi.nlm.nih.gov/Traces/wgs/BNBU01","wgsProjectAccession":"BNBU01"}}
{"accession":"GCF_014656135.1","annotationInfo":{"method":"Best-placed reference protein set; GeneMarkS-2+","name":"NCBI Prokaryotic Genome Annotation Pipeline (PGAP)","pipeline":"NCBI Prokaryotic Genome Annotation Pipeline (PGAP)","provider":"NCBI RefSeq","releaseDate":"2023-09-03","softwareVersion":"6.6","stats":{"geneCounts":{"nonCoding":74,"proteinCoding":5197,"pseudogene":170,"total":5441}}},"assemblyInfo":{"assemblyLevel":"Scaffold","assemblyMethod":"gcType assembly pipeline","assemblyName":"ASM1465613v1","assemblyStatus":"current","assemblyType":"haploid","bioprojectAccession":"PRJDB10510","bioprojectLineage":[{"bioprojects":[{"accession":"PRJDB10510","parentAccessions":["PRJDB9057"],"title":"De novo sequencing and analysis for JCM strains in GCM 10K project"},{"accession":"PRJDB9057","title":"The Global Catalogue of Microorganisms (GCM) 10K type strain sequencing project"}]}],"biosample":{"accession":"SAMD00245529","attributes":[{"name":"sample_name","value":"JCM 4840"},{"name":"collection_date","value":"missing"},{"name":"env_broad_scale","value":"not applicable"},{"name":"env_local_scale","value":"not applicable"},{"name":"env_medium","value":"not applicable"},{"name":"geo_loc_name","value":"not applicable"},{"name":"isol_growth_condt","value":"missing"},{"name":"lat_lon","value":"not applicable"},{"name":"locus_tag_prefix","value":"GCM10018787"},{"name":"num_replicons","value":"not applicable"},{"name":"project_name","value":"De novo sequencing and analysis for Strain JCM 4840 of Streptomyces thermodiastaticus"},{"name":"ref_biomaterial","value":"missing"},{"name":"strain","value":"JCM 4840"},{"name":"type-material","value":"type strain of Streptomyces thermodiastaticus"}],"bioprojects":[{"accession":"PRJDB10510"}],"description":{"comment":"Keywords: GSC:MIxS;MIGS:6.0","organism":{"organismName":"Streptomyces thermodiastaticus","taxId":44061},"title":"Strain JCM 4840 of Streptomyces thermodiastaticus"},"lastUpdated":"2022-04-05T04:59:39.000","models":["MIGS.ba"],"owner":{"name":"WFCC-MIRCEN World Data Centre for Microorganisms (WDCM)"},"package":"MIGS.ba.6.0","publicationDate":"2020-09-04T00:00:00.000","status":{"status":"live","when":"2020-09-05T01:01:07.533"},"submissionDate":"2020-09-05T01:01:07.530"},"comments":"Genome sequencing and analysis were conducted under the Global Catalogue of Microorganisms (GCM) 10K type strain sequencing project (http://gctype.wdcm.org). The genomic data are also available at http://gctype.wdcm.org/sequencing/GCM10018787\nAnnotated by DFAST v.1.2.7 (https://dfast.nig.ac.jp)","pairedAssembly":{"accession":"GCA_014656135.1","annotationName":"Annotation submitted by WFCC-MIRCEN World Data Centre for Microorganisms (WDCM)","status":"current"},"refseqCategory":"representative genome","releaseDate":"2020-09-12","sequencingTech":"Illumina HiSeq X Ten","submitter":"WFCC-MIRCEN World Data Centre for Microorganisms (WDCM)"},"assemblyStats":{"contigL50":13,"contigN50":143606,"gcCount":"4425126","gcPercent":72.5,"genomeCoverage":"137.0x","numberOfComponentSequences":85,"numberOfContigs":92,"numberOfScaffolds":85,"scaffoldL50":12,"scaffoldN50":146276,"totalSequenceLength":"6105542","totalUngappedLength":"6104860"},"averageNucleotideIdentity":{"bestAniMatch":{"ani":99.99,"assembly":"GCA_021394575.1","assemblyCoverage":99.95,"category":"suspected_type","organismName":"Streptomyces thermodiastaticus","typeAssemblyCoverage":99.88},"category":"suspected_type","comment":"na","matchStatus":"species_match","submittedAniMatch":{"ani":99.99,"assembly":"GCA_021394575.1","assemblyCoverage":99.95,"category":"suspected_type","organismName":"Streptomyces thermodiastaticus","typeAssemblyCoverage":99.88},"submittedOrganism":"Streptomyces thermodiastaticus","submittedSpecies":"Streptomyces thermodiastaticus","taxonomyCheckStatus":"OK"},"checkmInfo":{"checkmMarkerSet":"Streptomyces","checkmMarkerSetRank":"genus","checkmSpeciesTaxId":44061,"checkmVersion":"v1.2.2","completeness":99.44,"completenessPercentile":66.666664,"contamination":0.74},"currentAccession":"GCF_014656135.1","organism":{"infraspecificNames":{"strain":"JCM 4840"},"organismName":"Streptomyces thermodiastaticus","taxId":44061},"pairedAccession":"GCA_014656135.1","sourceDatabase":"SOURCE_DATABASE_REFSEQ","typeMaterial":{"typeDisplayText":"assembly from type material","typeLabel":"TYPE_MATERIAL"},"wgsInfo":{"masterWgsUrl":"https://www.ncbi.nlm.nih.gov/nuccore/BNBV00000000.1","wgsContigsUrl":"https://www.ncbi.nlm.nih.gov/Traces/wgs/BNBV01","wgsProjectAccession":"BNBV01"}}
{"accession":"GCF_014656215.1","annotationInfo":{"method":"Best-placed reference protein set; GeneMarkS-2+","name":"NCBI Prokaryotic Genome Annotation Pipeline (PGAP)","pipeline":"NCBI Prokaryotic Genome Annotation Pipeline (PGAP)","provider":"NCBI RefSeq","releaseDate":"2023-09-03","softwareVersion":"6.6","stats":{"geneCounts":{"nonCoding":79,"proteinCoding":7162,"pseudogene":86,"total":7327}}},"assemblyInfo":{"assemblyLevel":"Contig","assemblyMethod":"gcType assembly pipeline","assemblyName":"ASM1465621v1","assemblyStatus":"current","assemblyType":"haploid","bioprojectAccession":"PRJDB10510","bioprojectLineage":[{"bioprojects":[{"accession":"PRJDB10510","parentAccessions":["PRJDB9057"],"title":"De novo sequencing and analysis for JCM strains in GCM 10K project"},{"accession":"PRJDB9057","title":"The Global Catalogue of Microorganisms (GCM) 10K type strain sequencing project"}]}],"biosample":{"accession":"SAMD00245536","attributes":[{"name":"sample_name","value":"JCM 4864"},{"name":"collection_date","value":"missing"},{"name":"env_broad_scale","value":"not applicable"},{"name":"env_local_scale","value":"not applicable"},{"name":"env_medium","value":"not applicable"},{"name":"geo_loc_name","value":"not applicable"},{"name":"isol_growth_condt","value":"missing"},{"name":"lat_lon","value":"not applicable"},{"name":"locus_tag_prefix","value":"GCM10018791"},{"name":"num_replicons","value":"not applicable"},{"name":"project_name","value":"De novo sequencing and analysis for Strain JCM 4864 of Streptomyces zaomyceticus"},{"name":"ref_biomaterial","value":"missing"},{"name":"strain","value":"JCM 4864"},{"name":"type-material","value":"type strain of Streptomyces zaomyceticus"}],"bioprojects":[{"accession":"PRJDB10510"}],"description":{"comment":"Keywords: GSC:MIxS;MIGS:6.0","organism":{"organismName":"Streptomyces zaomyceticus","taxId":68286},"title":"Strain JCM 4864 of Streptomyces zaomyceticus"},"lastUpdated":"2022-04-05T04:59:39.000","models":["MIGS.ba"],"owner":{"name":"WFCC-MIRCEN World Data Centre for Microorganisms (WDCM)"},"package":"MIGS.ba.6.0","publicationDate":"2020-09-04T00:00:00.000","status":{"status":"live","when":"2020-09-05T01:01:07.686"},"submissionDate":"2020-09-05T01:01:07.683"},"comments":"Genome sequencing and analysis were conducted under the Global Catalogue of Microorganisms (GCM) 10K type strain sequencing project (http://gctype.wdcm.org). The genomic data are also available at http://gctype.wdcm.org/sequencing/GCM10018791\nAnnotated by DFAST v.1.2.7 (https://dfast.nig.ac.jp)","pairedAssembly":{"accession":"GCA_014656215.1","annotationName":"Annotation submitted by WFCC-MIRCEN World Data Centre for Microorganisms (WDCM)","status":"current"},"refseqCategory":"representative genome","releaseDate":"2020-09-12","sequencingTech":"Illumina HiSeq X Ten","submitter":"WFCC-MIRCEN World Data Centre for Microorganisms (WDCM)"},"assemblyStats":{"contigL50":12,"contigN50":219286,"gcCount":"5990727","gcPercent":72.0,"genomeCoverage":"55.0x","numberOfComponentSequences":80,"numberOfContigs":80,"totalSequenceLength":"8311400","totalUngappedLength":"8311400"},"averageNucleotideIdentity":{"bestAniMatch":{"ani":91.04,"assembly":"GCA_021432215.1","assemblyCoverage":65.56,"category":"type","organismName":"Streptomyces venezuelae","typeAssemblyCoverage":66.76},"category":"type","comment":"Assembly is the type_strain, mismatch is within genus and expected","matchStatus":"below_threshold_mismatch","submittedOrganism":"Streptomyces zaomyceticus","submittedSpecies":"Streptomyces zaomyceticus","taxonomyCheckStatus":"OK"},"checkmInfo":{"checkmMarkerSet":"Streptomyces","checkmMarkerSetRank":"genus","checkmSpeciesTaxId":68286,"checkmVersion":"v1.2.2","completeness":99.53,"completenessPercentile":100.0,"contamination":0.8},"currentAccession":"GCF_014656215.1","organism":{"infraspecificNames":{"strain":"JCM 4864"},"organismName":"Streptomyces zaomyceticus","taxId":68286},"pairedAccession":"GCA_014656215.1","sourceDatabase":"SOURCE_DATABASE_REFSEQ","typeMaterial":{"typeDisplayText":"assembly from type material","typeLabel":"TYPE_MATERIAL"},"wgsInfo":{"masterWgsUrl":"https://www.ncbi.nlm.nih.gov/nuccore/BNBZ00000000.1","wgsContigsUrl":"https://www.ncbi.nlm.nih.gov/Traces/wgs/BNBZ01","wgsProjectAccession":"BNBZ01"}}
{"accession":"GCF_014656275.1","annotationInfo":{"method":"Best-placed reference protein set; GeneMarkS-2+","name":"NCBI Prokaryotic Genome Annotation Pipeline (PGAP)","pipeline":"NCBI Prokaryotic Genome Annotation Pipeline (PGAP)","provider":"NCBI RefSeq","releaseDate":"2023-09-04","softwareVersion":"6.6","stats":{"geneCounts":{"nonCoding":73,"proteinCoding":8972,"pseudogene":186,"total":9231}}},"assemblyInfo":{"assemblyLevel":"Scaffold","assemblyMethod":"gcType assembly pipeline","assemblyName":"ASM1465627v1","assemblyStatus":"current","assemblyType":"haploid","bioprojectAccession":"PRJDB10510","bioprojectLineage":[{"bioprojects":[{"accession":"PRJDB10510","parentAccessions":["PRJDB9057"],"title":"De novo sequencing and analysis for JCM strains in GCM 10K project"},{"accession":"PRJDB9057","title":"The Global Catalogue of Microorganisms (GCM) 10K type strain sequencing project"}]}],"biosample":{"accession":"SAMD00245542","attributes":[{"name":"sample_name","value":"JCM 4958"},{"name":"collection_date","value":"missing"},{"name":"env_broad_scale","value":"not applicable"},{"name":"env_local_scale","value":"not applicable"},{"name":"env_medium","value":"not applicable"},{"name":"geo_loc_name","value":"not applicable"},{"name":"isol_growth_condt","value":"missing"},{"name":"lat_lon","value":"not applicable"},{"name":"locus_tag_prefix","value":"GCM10018775"},{"name":"num_replicons","value":"not applicable"},{"name":"project_name","value":"De novo sequencing and analysis for Strain JCM 4958 of Streptomyces ederensis"},{"name":"ref_biomaterial","value":"missing"},{"name":"strain","value":"JCM 4958"},{"name":"type-material","value":"type strain of Streptomyces ederensis"}],"bioprojects":[{"accession":"PRJDB10510"}],"description":{"comment":"Keywords: GSC:MIxS;MIGS:6.0","organism":{"organismName":"Streptomyces umbrinus","taxId":67370},"title":"Strain JCM 4958 of Streptomyces ederensis"},"lastUpdated":"2022-04-05T04:59:39.000","models":["MIGS.ba"],"owner":{"name":"WFCC-MIRCEN World Data Centre for Microorganisms (WDCM)"},"package":"MIGS.ba.6.0","publicationDate":"2020-09-04T00:00:00.000","status":{"status":"live","when":"2020-09-05T01:01:07.814"},"submissionDate":"2020-09-05T01:01:07.813"},"comments":"Genome sequencing and analysis were conducted under the Global Catalogue of Microorganisms (GCM) 10K type strain sequencing project (http://gctype.wdcm.org). The genomic data are also available at http://gctype.wdcm.org/sequencing/GCM10018775\nAnnotated by DFAST v.1.2.7 (https://dfast.nig.ac.jp)","pairedAssembly":{"accession":"GCA_014656275.1","annotationName":"Annotation submitted by WFCC-MIRCEN World Data Centre for Microorganisms (WDCM)","status":"current"},"refseqCategory":"representative genome","releaseDate":"2020-09-12","sequencingTech":"Illumina HiSeq X Ten","submitter":"WFCC-MIRCEN World Data Centre for Microorganisms (WDCM)"},"assemblyStats":{"contigL50":12,"contigN50":326472,"gcCount":"7499258","gcPercent":70.5,"genomeCoverage":"60.0x","numberOfComponentSequences":63,"numberOfContigs":84,"numberOfScaffolds":63,"scaffoldL50":6,"scaffoldN50":613472,"totalSequenceLength":"10658486","totalUngappedLength":"10657720"},"averageNucleotideIdentity":{"bestAniMatch":{"ani":98.43,"assembly":"GCA_014650195.1","assemblyCoverage":94.4,"category":"type","organismName":"Streptomyces umbrinus","typeAssemblyCoverage":84.87},"category":"syntype","comment":"na","matchStatus":"species_match","submittedAniMatch":{"ani":98.43,"assembly":"GCA_014650195.1","assemblyCoverage":94.4,"category":"type","organismName":"Streptomyces umbrinus","typeAssemblyCoverage":84.87},"submittedOrganism":"Streptomyces umbrinus","submittedSpecies":"Streptomyces umbrinus","taxonomyCheckStatus":"OK"},"checkmInfo":{"checkmMarkerSet":"Streptomyces","checkmMarkerSetRank":"genus","checkmSpeciesTaxId":67370,"checkmVersion":"v1.2.2","completeness":99.08,"completenessPercentile":75.0,"contamination":0.76},"currentAccession":"GCF_014656275.1","organism":{"infraspecificNames":{"strain":"JCM 4958"},"organismName":"Streptomyces umbrinus","taxId":67370},"pairedAccession":"GCA_014656275.1","sourceDatabase":"SOURCE_DATABASE_REFSEQ","typeMaterial":{"typeDisplayText":"assembly from synonym type material","typeLabel":"TYPE_MATERIAL_SYN"},"wgsInfo":{"masterWgsUrl":"https://www.ncbi.nlm.nih.gov/nuccore/BNCC00000000.1","wgsContigsUrl":"https://www.ncbi.nlm.nih.gov/Traces/wgs/BNCC01","wgsProjectAccession":"BNCC01"}}
{"accession":"GCF_014656295.1","annotationInfo":{"method":"Best-placed reference protein set; GeneMarkS-2+","name":"NCBI Prokaryotic Genome Annotation Pipeline (PGAP)","pipeline":"NCBI Prokaryotic Genome Annotation Pipeline (PGAP)","provider":"NCBI RefSeq","releaseDate":"2023-09-03","softwareVersion":"6.6","stats":{"geneCounts":{"nonCoding":70,"proteinCoding":6659,"pseudogene":253,"total":6982}}},"assemblyInfo":{"assemblyLevel":"Scaffold","assemblyMethod":"gcType assembly pipeline","assemblyName":"ASM1465629v1","assemblyStatus":"current","assemblyType":"haploid","bioprojectAccession":"PRJDB10510","bioprojectLineage":[{"bioprojects":[{"accession":"PRJDB10510","parentAccessions":["PRJDB9057"],"title":"De novo sequencing and analysis for JCM strains in GCM 10K project"},{"accession":"PRJDB9057","title":"The Global Catalogue of Microorganisms (GCM) 10K type strain sequencing project"}]}],"biosample":{"accession":"SAMD00245550","attributes":[{"name":"sample_name","value":"JCM 5069"},{"name":"collection_date","value":"missing"},{"name":"env_broad_scale","value":"not applicable"},{"name":"env_local_scale","value":"not applicable"},{"name":"env_medium","value":"not applicable"},{"name":"geo_loc_name","value":"not applicable"},{"name":"isol_growth_condt","value":"missing"},{"name":"lat_lon","value":"not applicable"},{"name":"locus_tag_prefix","value":"GCM10018793"},{"name":"num_replicons","value":"not applicable"},{"name":"project_name","value":"De novo sequencing and analysis for Strain JCM 5069 of Streptomyces sulfonofaciens"},{"name":"ref_biomaterial","value":"missing"},{"name":"strain","value":"JCM 5069"}],"bioprojects":[{"accession":"PRJDB10510"}],"description":{"comment":"Keywords: GSC:MIxS;MIGS:6.0","organism":{"organismName":"Streptomyces noursei","taxId":1971},"title":"Strain JCM 5069 of Streptomyces sulfonofaciens"},"lastUpdated":"2023-01-22T23:59:09.000","models":["MIGS.ba"],"owner":{"name":"WFCC-MIRCEN World Data Centre for Microorganisms (WDCM)"},"package":"MIGS.ba.6.0","publicationDate":"2020-09-04T00:00:00.000","status":{"status":"live","when":"2020-09-05T01:01:07.980"},"submissionDate":"2020-09-05T01:01:07.980"},"comments":"Genome sequencing and analysis were conducted under the Global Catalogue of Microorganisms (GCM) 10K type strain sequencing project (http://gctype.wdcm.org). The genomic data are also available at http://gctype.wdcm.org/sequencing/GCM10018793\nAnnotated by DFAST v.1.2.7 (https://dfast.nig.ac.jp)","pairedAssembly":{"accession":"GCA_014656295.1","annotationName":"Annotation submitted by WFCC-MIRCEN World Data Centre for Microorganisms (WDCM)","status":"current"},"refseqCategory":"representative genome","releaseDate":"2020-09-12","sequencingTech":"Illumina HiSeq X Ten","submitter":"WFCC-MIRCEN World Data Centre for Microorganisms (WDCM)"},"assemblyStats":{"contigL50":10,"contigN50":291345,"gcCount":"6287127","gcPercent":72.5,"genomeCoverage":"88.0x","numberOfComponentSequences":114,"numberOfContigs":119,"numberOfScaffolds":114,"scaffoldL50":10,"scaffoldN50":315753,"totalSequenceLength":"8645219","totalUngappedLength":"8644737"},"averageNucleotideIdentity":{"bestAniMatch":{"ani":84.88,"assembly":"GCA_014650875.1","assemblyCoverage":20.3,"category":"type","organismName":"Streptomyces minutiscleroticus","typeAssemblyCoverage":18.46},"category":"type","comment":"Assembly is the type_strain, mismatch is within genus and expected","matchStatus":"below_threshold_mismatch","submittedOrganism":"Streptomyces sulfonofaciens","submittedSpecies":"Streptomyces sulfonofaciens","taxonomyCheckStatus":"OK"},"checkmInfo":{"checkmMarkerSet":"Streptomyces","checkmMarkerSetRank":"genus","checkmSpeciesTaxId":68272,"checkmVersion":"v1.2.2","completeness":98.77,"completenessPercentile":100.0,"contamination":1.64},"currentAccession":"GCF_014656295.1","organism":{"infraspecificNames":{"strain":"JCM 5069"},"organismName":"Streptomyces sulfonofaciens","taxId":68272},"pairedAccession":"GCA_014656295.1","sourceDatabase":"SOURCE_DATABASE_REFSEQ","typeMaterial":{"typeDisplayText":"assembly from type material","typeLabel":"TYPE_MATERIAL"},"wgsInfo":{"masterWgsUrl":"https://www.ncbi.nlm.nih.gov/nuccore/BNCD00000000.1","wgsContigsUrl":"https://www.ncbi.nlm.nih.gov/Traces/wgs/BNCD01","wgsProjectAccession":"BNCD01"}}
{"accession":"GCF_014673495.1","annotationInfo":{"method":"Best-placed reference protein set; GeneMarkS-2+","name":"GCF_014673495.1-RS_2024_03_28","pipeline":"NCBI Prokaryotic Genome Annotation Pipeline (PGAP)","provider":"NCBI RefSeq","releaseDate":"2024-03-28","softwareVersion":"6.7","stats":{"geneCounts":{"nonCoding":99,"proteinCoding":7903,"pseudogene":255,"total":8257}}},"assemblyInfo":{"assemblyLevel":"Complete Genome","assemblyMethod":"Flye v. 2.4.1-geb89c9e; Unicycler_polish v. 0.4.8","assemblyName":"ASM1467349v1","assemblyStatus":"current","assemblyType":"haploid","bioprojectAccession":"PRJNA622435","bioprojectLineage":[{"bioprojects":[{"accession":"PRJNA622435","title":"Streptomyces griseofuscus strain:DSM 40191 Genome sequencing and assembly"}]}],"biosample":{"accession":"SAMN14516928","attributes":[{"name":"strain","value":"DSM 40191"},{"name":"collection_date","value":"1990-08-22"},{"name":"depth","value":"NA"},{"name":"env_broad_scale","value":"NA"},{"name":"geo_loc_name","value":"Japan"},{"name":"lat_lon","value":"unknown"},{"name":"elev","value":"NA"},{"name":"env_local_scale","value":"NA"},{"name":"env_medium","value":"NA"},{"name":"isol_growth_condt","value":"https://www.dsmz.de/collection/catalogue/details/culture/DSM-40191"},{"name":"num_replicons","value":"4"},{"name":"ref_biomaterial","value":"NA"},{"name":"culture_collection","value":"DSM:40191"},{"name":"type-material","value":"type strain of Streptomyces griseofuscus"}],"bioprojects":[{"accession":"PRJNA622435"}],"description":{"comment":"Keywords: GSC:MIxS;MIGS:6.0","organism":{"organismName":"Streptomyces griseofuscus","taxId":146922},"title":"Cultured Bacterial sample from Streptomyces griseofuscus DSM40191"},"lastUpdated":"2022-11-03T14:23:58.344","models":["MIGS.ba","MIGS/MIMS/MIMARKS.soil"],"owner":{"contacts":[{}],"name":"Technical University of Denmark"},"package":"MIGS.ba.soil.6.0","publicationDate":"2020-09-22T00:00:00.000","sampleIds":[{"label":"Sample name","value":"S. griseofuscus WT"},{"db":"SRA","value":"SRS6411604"}],"status":{"status":"live","when":"2020-09-22T17:16:28.866"},"submissionDate":"2020-04-01T08:41:12.563"},"comments":"The annotation was added by the NCBI Prokaryotic Genome Annotation Pipeline (PGAP). Information about PGAP can be found here: https://www.ncbi.nlm.nih.gov/genome/annotation_prok/\nAnnotated using prokka_raw 1.14.6 from https://github.com/tseemann/prokka","pairedAssembly":{"accession":"GCA_014673495.1","annotationName":"Annotation submitted by Technical University of Denmark","status":"current"},"refseqCategory":"representative genome","releaseDate":"2020-09-21","sequencingTech":"PacBio RSII; Illumina MiSeq","submitter":"Technical University of Denmark"},"assemblyStats":{"contigL50":1,"contigN50":8721740,"gcCount":"6530433","gcPercent":71.5,"genomeCoverage":"144.0x","numberOfComponentSequences":4,"numberOfContigs":4,"numberOfScaffolds":4,"scaffoldL50":1,"scaffoldN50":8721740,"totalNumberOfChromosomes":4,"totalSequenceLength":"9116672","totalUngappedLength":"9116672"},"averageNucleotideIdentity":{"bestAniMatch":{"ani":99.99,"assembly":"GCA_000718315.1","assemblyCoverage":97.92,"category":"type","organismName":"Streptomyces griseofuscus","typeAssemblyCoverage":99.79},"category":"type","comment":"na","matchStatus":"species_match","submittedAniMatch":{"ani":99.99,"assembly":"GCA_000718315.1","assemblyCoverage":97.92,"category":"type","organismName":"Streptomyces griseofuscus","typeAssemblyCoverage":99.79},"submittedOrganism":"Streptomyces griseofuscus","submittedSpecies":"Streptomyces griseofuscus","taxonomyCheckStatus":"OK"},"checkmInfo":{"checkmMarkerSet":"Streptomyces","checkmMarkerSetRank":"genus","checkmSpeciesTaxId":146922,"checkmVersion":"v1.2.2","completeness":99.91,"completenessPercentile":100.0,"contamination":0.6},"currentAccession":"GCF_014673495.1","organism":{"infraspecificNames":{"strain":"DSM 40191"},"organismName":"Streptomyces griseofuscus","taxId":146922},"pairedAccession":"GCA_014673495.1","sourceDatabase":"SOURCE_DATABASE_REFSEQ","typeMaterial":{"typeDisplayText":"assembly from type material","typeLabel":"TYPE_MATERIAL"}}
{"accession":"GCF_014701095.1","annotationInfo":{"method":"Best-placed reference protein set; GeneMarkS-2+","name":"NCBI Prokaryotic Genome Annotation Pipeline (PGAP)","pipeline":"NCBI Prokaryotic Genome Annotation Pipeline (PGAP)","provider":"NCBI RefSeq","releaseDate":"2024-02-18","softwareVersion":"6.6","stats":{"geneCounts":{"nonCoding":88,"proteinCoding":6675,"pseudogene":177,"total":6940}}},"assemblyInfo":{"assemblyLevel":"Complete Genome","assemblyMethod":"Flye","assemblyName":"ASM1470109v1","assemblyStatus":"current","assemblyType":"haploid","bioprojectAccession":"PRJDB10510","bioprojectLineage":[{"bioprojects":[{"accession":"PRJDB10510","parentAccessions":["PRJDB9057"],"title":"De novo sequencing and analysis for JCM strains in GCM 10K project"},{"accession":"PRJDB9057","title":"The Global Catalogue of Microorganisms (GCM) 10K type strain sequencing project"}]}],"biosample":{"accession":"SAMD00245407","attributes":[{"name":"sample_name","value":"JCM 4255"},{"name":"collection_date","value":"missing"},{"name":"env_broad_scale","value":"not applicable"},{"name":"env_local_scale","value":"not applicable"},{"name":"env_medium","value":"not applicable"},{"name":"geo_loc_name","value":"not applicable"},{"name":"isol_growth_condt","value":"missing"},{"name":"lat_lon","value":"not applicable"},{"name":"locus_tag_prefix","value":"GCM10017668"},{"name":"num_replicons","value":"not applicable"},{"name":"project_name","value":"De novo sequencing and analysis for Strain JCM 4255 of Streptomyces tuirus"},{"name":"ref_biomaterial","value":"missing"},{"name":"strain","value":"JCM 4255"},{"name":"type-material","value":"type strain of Streptomyces tuirus"}],"bioprojects":[{"accession":"PRJDB10510"}],"description":{"comment":"Keywords: GSC:MIxS;MIGS:6.0","organism":{"organismName":"Streptomyces tuirus","taxId":68278},"title":"Strain JCM 4255 of Streptomyces tuirus"},"lastUpdated":"2022-04-05T04:59:34.000","models":["MIGS.ba"],"owner":{"name":"WFCC-MIRCEN World Data Centre for Microorganisms (WDCM)"},"package":"MIGS.ba.6.0","publicationDate":"2020-09-04T00:00:00.000","status":{"status":"live","when":"2020-09-05T01:01:04.676"},"submissionDate":"2020-09-05T01:01:04.673"},"comments":"Genome sequencing and analysis were conducted under the Global Catalogue of Microorganisms (GCM) 10K type strain sequencing project (http://gctype.wdcm.org). The genomic data are also available at http://gctype.wdcm.org/sequencing/GCM10017668\nAnnotated by DFAST v.1.2.7 (https://dfast.nig.ac.jp)\nThe annotation was added by the NCBI Prokaryotic Genome Annotation Pipeline (PGAP). Information about PGAP can be found here: https://www.ncbi.nlm.nih.gov/genome/annotation_prok/","pairedAssembly":{"accession":"GCA_014701095.1","annotationName":"Annotation submitted by WFCC-MIRCEN World Data Centre for Microorganisms (WDCM)","status":"current"},"refseqCategory":"representative genome","releaseDate":"2020-09-11","sequencingTech":"Illumina HiSeq X Ten; PacBio Sequel II","submitter":"WFCC-MIRCEN World Data Centre for Microorganisms (WDCM)"},"assemblyStats":{"contigL50":1,"contigN50":7561001,"gcCount":"5401377","gcPercent":71.5,"genomeCoverage":"67.0x","numberOfComponentSequences":1,"numberOfContigs":1,"numberOfScaffolds":1,"scaffoldL50":1,"scaffoldN50":7561001,"totalNumberOfChromosomes":1,"totalSequenceLength":"7561001","totalUngappedLength":"7561001"},"averageNucleotideIdentity":{"bestAniMatch":{"ani":95.32,"assembly":"GCA_014648995.1","assemblyCoverage":84.65,"category":"type","organismName":"Streptomyces massasporeus","typeAssemblyCoverage":70.55},"category":"type","comment":"Assembly is the type_strain, mismatch is within genus and expected","matchStatus":"below_threshold_mismatch","submittedOrganism":"Streptomyces tuirus","submittedSpecies":"Streptomyces tuirus","taxonomyCheckStatus":"OK"},"checkmInfo":{"checkmMarkerSet":"Streptomyces","checkmMarkerSetRank":"genus","checkmSpeciesTaxId":68278,"checkmVersion":"v1.2.2","completeness":99.91,"completenessPercentile":100.0,"contamination":0.38},"currentAccession":"GCF_014701095.1","organism":{"infraspecificNames":{"strain":"JCM 4255"},"organismName":"Streptomyces tuirus","taxId":68278},"pairedAccession":"GCA_014701095.1","sourceDatabase":"SOURCE_DATABASE_REFSEQ","typeMaterial":{"typeDisplayText":"assembly from type material","typeLabel":"TYPE_MATERIAL"}}
{"accession":"GCF_014701115.1","annotationInfo":{"method":"Best-placed reference protein set; GeneMarkS-2+","name":"NCBI Prokaryotic Genome Annotation Pipeline (PGAP)","pipeline":"NCBI Prokaryotic Genome Annotation Pipeline (PGAP)","provider":"NCBI RefSeq","releaseDate":"2023-05-27","softwareVersion":"6.5","stats":{"geneCounts":{"nonCoding":89,"proteinCoding":7922,"pseudogene":201,"total":8212}}},"assemblyInfo":{"assemblyLevel":"Complete Genome","assemblyMethod":"Flye","assemblyName":"ASM1470111v1","assemblyStatus":"current","assemblyType":"haploid","bioprojectAccession":"PRJDB10510","bioprojectLineage":[{"bioprojects":[{"accession":"PRJDB10510","parentAccessions":["PRJDB9057"],"title":"De novo sequencing and analysis for JCM strains in GCM 10K project"},{"accession":"PRJDB9057","title":"The Global Catalogue of Microorganisms (GCM) 10K type strain sequencing project"}]}],"biosample":{"accession":"SAMD00245496","attributes":[{"name":"sample_name","value":"JCM 4677"},{"name":"collection_date","value":"missing"},{"name":"env_broad_scale","value":"not applicable"},{"name":"env_local_scale","value":"not applicable"},{"name":"env_medium","value":"not applicable"},{"name":"geo_loc_name","value":"not applicable"},{"name":"isol_growth_condt","value":"missing"},{"name":"lat_lon","value":"not applicable"},{"name":"locus_tag_prefix","value":"GCM10017557"},{"name":"num_replicons","value":"not applicable"},{"name":"project_name","value":"De novo sequencing and analysis for Strain JCM 4677 of Streptomyces glomeroaurantiacus"},{"name":"ref_biomaterial","value":"missing"},{"name":"strain","value":"JCM 4677"},{"name":"type-material","value":"type strain of Streptomyces glomeroaurantiacus"}],"bioprojects":[{"accession":"PRJDB10510"}],"description":{"comment":"Keywords: GSC:MIxS;MIGS:6.0","organism":{"organismName":"Streptomyces aurantiacus","taxId":47760},"title":"Strain JCM 4677 of Streptomyces glomeroaurantiacus"},"lastUpdated":"2022-05-06T21:06:50.541","models":["MIGS.ba"],"owner":{"name":"WFCC-MIRCEN World Data Centre for Microorganisms (WDCM)"},"package":"MIGS.ba.6.0","publicationDate":"2020-09-04T00:00:00.000","status":{"status":"live","when":"2020-09-05T01:01:06.768"},"submissionDate":"2020-09-05T01:01:06.766"},"comments":"Genome sequencing and analysis were conducted under the Global Catalogue of Microorganisms (GCM) 10K type strain sequencing project (http://gctype.wdcm.org). The genomic data are also available at http://gctype.wdcm.org/sequencing/GCM10017557\nAnnotated by DFAST v.1.2.7 (https://dfast.nig.ac.jp)\nThe annotation was added by the NCBI Prokaryotic Genome Annotation Pipeline (PGAP). Information about PGAP can be found here: https://www.ncbi.nlm.nih.gov/genome/annotation_prok/","pairedAssembly":{"accession":"GCA_014701115.1","annotationName":"Annotation submitted by WFCC-MIRCEN World Data Centre for Microorganisms (WDCM)","status":"current"},"refseqCategory":"representative genome","releaseDate":"2020-09-11","sequencingTech":"Illumina HiSeq X Ten; PacBio Sequel II","submitter":"WFCC-MIRCEN World Data Centre for Microorganisms (WDCM)"},"assemblyStats":{"contigL50":1,"contigN50":9428393,"gcCount":"6627019","gcPercent":70.5,"genomeCoverage":"62.0x","numberOfComponentSequences":1,"numberOfContigs":1,"numberOfScaffolds":1,"scaffoldL50":1,"scaffoldN50":9428393,"totalNumberOfChromosomes":1,"totalSequenceLength":"9428393","totalUngappedLength":"9428393"},"averageNucleotideIdentity":{"bestAniMatch":{"ani":98.97,"assembly":"GCA_001418335.1","assemblyCoverage":95.29,"category":"type","organismName":"Streptomyces aurantiacus","typeAssemblyCoverage":97.09},"category":"syntype","comment":"na","matchStatus":"species_match","submittedAniMatch":{"ani":98.97,"assembly":"GCA_001418335.1","assemblyCoverage":95.29,"category":"type","organismName":"Streptomyces aurantiacus","typeAssemblyCoverage":97.09},"submittedOrganism":"Streptomyces aurantiacus","submittedSpecies":"Streptomyces aurantiacus","taxonomyCheckStatus":"OK"},"checkmInfo":{"checkmMarkerSet":"Streptomyces","checkmMarkerSetRank":"genus","checkmSpeciesTaxId":47760,"checkmVersion":"v1.2.2","completeness":99.91,"completenessPercentile":100.0,"contamination":0.76},"currentAccession":"GCF_014701115.1","organism":{"infraspecificNames":{"strain":"JCM 4677"},"organismName":"Streptomyces aurantiacus","taxId":47760},"pairedAccession":"GCA_014701115.1","sourceDatabase":"SOURCE_DATABASE_REFSEQ","typeMaterial":{"typeDisplayText":"assembly from synonym type material","typeLabel":"TYPE_MATERIAL_SYN"}}
{"accession":"GCF_014763045.1","annotationInfo":{"method":"Best-placed reference protein set; GeneMarkS-2+","name":"NCBI Prokaryotic Genome Annotation Pipeline (PGAP)","pipeline":"NCBI Prokaryotic Genome Annotation Pipeline (PGAP)","provider":"NCBI RefSeq","releaseDate":"2023-05-06","softwareVersion":"6.5","stats":{"geneCounts":{"nonCoding":46,"proteinCoding":3976,"pseudogene":100,"total":4122}}},"assemblyInfo":{"assemblyLevel":"Contig","assemblyMethod":"SPAdes v. 3.13.0","assemblyName":"ASM1476304v1","assemblyStatus":"current","assemblyType":"haploid","bioprojectAccession":"PRJNA659147","bioprojectLineage":[{"bioprojects":[{"accession":"PRJNA659147","title":"Sulfitobacter aestuariivivens strain:TSTF-M16 (type strain) Genome sequencing and assembly"}]}],"biosample":{"accession":"SAMN15897712","attributes":[{"name":"strain","value":"TSTF-M16"},{"name":"isolation_source","value":"tidal flat sediment"},{"name":"collection_date","value":"2019"},{"name":"geo_loc_name","value":"South Korea: Taean"},{"name":"sample_type","value":"Pure bacterial culture"},{"name":"type-material","value":"type strain of Sulfitobacter aestuariivivens"}],"bioprojects":[{"accession":"PRJNA659147"}],"description":{"organism":{"organismName":"Sulfitobacter aestuariivivens","taxId":2766981},"title":"Microbe sample from Sulfitobacter sp."},"lastUpdated":"2021-07-04T04:17:04.748","models":["Microbe, viral or environmental"],"owner":{"contacts":[{}],"name":"Sungkyunkwan University"},"package":"Microbe.1.0","publicationDate":"2020-09-01T00:00:00.000","sampleIds":[{"label":"Sample name","value":"A new bacterial species (Sulfitobacter aestuariivivens ) isolated from tidal flat"}],"status":{"status":"live","when":"2020-09-01T00:51:05.023"},"submissionDate":"2020-08-25T01:30:10.100"},"comments":"The annotation was added by the NCBI Prokaryotic Genome Annotation Pipeline (PGAP). Information about PGAP can be found here: https://www.ncbi.nlm.nih.gov/genome/annotation_prok/","pairedAssembly":{"accession":"GCA_014763045.1","annotationName":"NCBI Prokaryotic Genome Annotation Pipeline (PGAP)","status":"current"},"refseqCategory":"representative genome","releaseDate":"2020-09-25","sequencingTech":"Illumina MiSeq","submitter":"Sungkyunkwan University"},"assemblyStats":{"contigL50":2,"contigN50":1647835,"gcCount":"2484805","gcPercent":59.5,"genomeCoverage":"286.5x","numberOfComponentSequences":14,"numberOfContigs":14,"totalSequenceLength":"4193151","totalUngappedLength":"4193151"},"averageNucleotideIdentity":{"bestAniMatch":{"ani":82.45,"assembly":"GCA_900114635.1","assemblyCoverage":2.02,"category":"type","organismName":"Shimia aestuarii","typeAssemblyCoverage":2.02},"category":"type","comment":"Assembly is the type_strain, no match is expected","matchStatus":"low_coverage","submittedOrganism":"Sulfitobacter aestuariivivens","submittedSpecies":"Sulfitobacter aestuariivivens","taxonomyCheckStatus":"OK"},"checkmInfo":{"checkmMarkerSet":"Sulfitobacter","checkmMarkerSetRank":"genus","checkmSpeciesTaxId":2766981,"checkmVersion":"v1.2.2","completeness":89.95,"completenessPercentile":100.0,"contamination":4.91},"currentAccession":"GCF_014763045.1","organism":{"infraspecificNames":{"strain":"TSTF-M16"},"organismName":"Sulfitobacter aestuariivivens","taxId":2766981},"pairedAccession":"GCA_014763045.1","sourceDatabase":"SOURCE_DATABASE_REFSEQ","typeMaterial":{"typeDisplayText":"assembly from type material","typeLabel":"TYPE_MATERIAL"},"wgsInfo":{"masterWgsUrl":"https://www.ncbi.nlm.nih.gov/nuccore/JACTAG000000000.1","wgsContigsUrl":"https://www.ncbi.nlm.nih.gov/Traces/wgs/JACTAG01","wgsProjectAccession":"JACTAG01"}}
{"accession":"GCF_014779715.1","annotationInfo":{"method":"Best-placed reference protein set; GeneMarkS-2+","name":"NCBI Prokaryotic Genome Annotation Pipeline (PGAP)","pipeline":"NCBI Prokaryotic Genome Annotation Pipeline (PGAP)","provider":"NCBI RefSeq","releaseDate":"2023-11-06","softwareVersion":"6.6","stats":{"geneCounts":{"nonCoding":68,"proteinCoding":5085,"pseudogene":78,"total":5231}}},"assemblyInfo":{"assemblyLevel":"Contig","assemblyMethod":"SPAdes v. v3.6.2","assemblyName":"ASM1477971v1","assemblyStatus":"current","assemblyType":"haploid","bioprojectAccession":"PRJNA664662","bioprojectLineage":[{"bioprojects":[{"accession":"PRJNA664662","title":"Streptomyces chumphonensis strain:KK1-2 Genome sequencing and assembly"}]}],"biosample":{"accession":"SAMN16229710","attributes":[{"name":"strain","value":"KK1-2"},{"name":"isolation_source","value":"marine sediment near shore"},{"name":"collection_date","value":"2011-06-30"},{"name":"geo_loc_name","value":"Thailand"},{"name":"sample_type","value":"whole organism"},{"name":"type-material","value":"type strain of Streptomyces chumphonensis"}],"bioprojects":[{"accession":"PRJNA664662"}],"description":{"organism":{"organismName":"Streptomyces chumphonensis","taxId":1214925},"title":"Microbe sample from Streptomyces chumphonensis"},"lastUpdated":"2020-09-23T10:40:04.610","models":["Microbe, viral or environmental"],"owner":{"contacts":[{}],"name":"Chulalongkorn University"},"package":"Microbe.1.0","publicationDate":"2020-09-21T00:00:00.000","sampleIds":[{"label":"Sample name","value":"WPCU001S"}],"status":{"status":"live","when":"2020-09-21T05:21:08.898"},"submissionDate":"2020-09-21T05:21:08.896"},"comments":"The annotation was added by the NCBI Prokaryotic Genome Annotation Pipeline (PGAP). Information about PGAP can be found here: https://www.ncbi.nlm.nih.gov/genome/annotation_prok/","pairedAssembly":{"accession":"GCA_014779715.1","annotationName":"NCBI Prokaryotic Genome Annotation Pipeline (PGAP)","status":"current"},"refseqCategory":"representative genome","releaseDate":"2020-09-28","sequencingTech":"Illumina HiSeq X ten","submitter":"Chulalongkorn University"},"assemblyStats":{"contigL50":5,"contigN50":350958,"gcCount":"4269105","gcPercent":73.5,"genomeCoverage":"30.0x","numberOfComponentSequences":52,"numberOfContigs":52,"totalSequenceLength":"5823549","totalUngappedLength":"5823549"},"averageNucleotideIdentity":{"bestAniMatch":{"ani":84.23,"assembly":"GCA_014156695.1","assemblyCoverage":23.03,"category":"type","organismName":"Streptomyces durbertensis","typeAssemblyCoverage":22.65},"category":"type","comment":"Assembly is the type_strain, mismatch is within genus and expected","matchStatus":"below_threshold_mismatch","submittedOrganism":"Streptomyces chumphonensis","submittedSpecies":"Streptomyces chumphonensis","taxonomyCheckStatus":"OK"},"checkmInfo":{"checkmMarkerSet":"Streptomyces","checkmMarkerSetRank":"genus","checkmSpeciesTaxId":1214925,"checkmVersion":"v1.2.2","completeness":98.01,"completenessPercentile":100.0,"contamination":0.76},"currentAccession":"GCF_014779715.1","organism":{"infraspecificNames":{"strain":"KK1-2"},"organismName":"Streptomyces chumphonensis","taxId":1214925},"pairedAccession":"GCA_014779715.1","sourceDatabase":"SOURCE_DATABASE_REFSEQ","typeMaterial":{"typeDisplayText":"assembly from type material","typeLabel":"TYPE_MATERIAL"},"wgsInfo":{"masterWgsUrl":"https://www.ncbi.nlm.nih.gov/nuccore/JACXYU000000000.1","wgsContigsUrl":"https://www.ncbi.nlm.nih.gov/Traces/wgs/JACXYU01","wgsProjectAccession":"JACXYU01"}}
{"accession":"GCF_014836415.1","annotationInfo":{"method":"Best-placed reference protein set; GeneMarkS-2+","name":"NCBI Prokaryotic Genome Annotation Pipeline (PGAP)","pipeline":"NCBI Prokaryotic Genome Annotation Pipeline (PGAP)","provider":"NCBI RefSeq","releaseDate":"2023-11-08","softwareVersion":"6.6","stats":{"geneCounts":{"nonCoding":50,"proteinCoding":3008,"pseudogene":23,"total":3081}}},"assemblyInfo":{"assemblyLevel":"Scaffold","assemblyMethod":"SPAdes v. 3.13.1","assemblyName":"ASM1483641v1","assemblyStatus":"current","assemblyType":"haploid","bioprojectAccession":"PRJNA543206","bioprojectLineage":[{"bioprojects":[{"accession":"PRJNA543206","title":"Chicken metagenome Raw sequence reads"}]}],"biosample":{"accession":"SAMN15803266","attributes":[{"name":"strain","value":"Sa3CUA8"},{"name":"host","value":"Gallus gallus"},{"name":"collection_date","value":"2020-02-04"},{"name":"geo_loc_name","value":"United Kingdom: Norwich"},{"name":"sample_type","value":"genomic assembly"},{"name":"type-material","value":"type strain of Sporosarcina gallistercoris"}],"bioprojects":[{"accession":"PRJNA543206"}],"description":{"organism":{"organismName":"Sporosarcina gallistercoris","taxId":2762245},"title":"Sgal-Sa3CUA8"},"lastUpdated":"2022-06-16T21:06:50.905","models":["Microbe, viral or environmental"],"owner":{"contacts":[{}],"name":"Quadram Institute BioScience"},"package":"Microbe.1.0","publicationDate":"2020-10-01T00:00:00.000","sampleIds":[{"label":"Sample name","value":"Sa3CUA8"}],"status":{"status":"live","when":"2020-10-01T18:38:38.207"},"submissionDate":"2020-08-12T12:27:07.040"},"comments":"The annotation was added by the NCBI Prokaryotic Genome Annotation Pipeline (PGAP). Information about PGAP can be found here: https://www.ncbi.nlm.nih.gov/genome/annotation_prok/","pairedAssembly":{"accession":"GCA_014836415.1","annotationName":"NCBI Prokaryotic Genome Annotation Pipeline (PGAP)","status":"current"},"refseqCategory":"representative genome","releaseDate":"2020-09-30","sequencingTech":"Illumina NextSeq","submitter":"Quadram Institutte"},"assemblyStats":{"contigL50":4,"contigN50":203210,"gcCount":"1378897","gcPercent":44.0,"genomeCoverage":"116.0x","numberOfComponentSequences":25,"numberOfContigs":31,"numberOfScaffolds":25,"scaffoldL50":4,"scaffoldN50":210519,"totalSequenceLength":"3134129","totalUngappedLength":"3133529"},"averageNucleotideIdentity":{"bestAniMatch":{"ani":84.21,"assembly":"GCA_030067815.1","assemblyCoverage":1.22,"category":"type","organismName":"Sporosarcina thermotolerans","typeAssemblyCoverage":1.05},"category":"type","comment":"Assembly is the type_strain, no match is expected","matchStatus":"low_coverage","submittedOrganism":"Sporosarcina gallistercoris","submittedSpecies":"Sporosarcina gallistercoris","taxonomyCheckStatus":"OK"},"checkmInfo":{"checkmMarkerSet":"Sporosarcina","checkmMarkerSetRank":"genus","checkmSpeciesTaxId":2762245,"checkmVersion":"v1.2.2","completeness":88.28,"completenessPercentile":100.0,"contamination":3.31},"currentAccession":"GCF_014836415.1","organism":{"infraspecificNames":{"strain":"Sa3CUA8"},"organismName":"Sporosarcina gallistercoris","taxId":2762245},"pairedAccession":"GCA_014836415.1","sourceDatabase":"SOURCE_DATABASE_REFSEQ","typeMaterial":{"typeDisplayText":"assembly from type material","typeLabel":"TYPE_MATERIAL"},"wgsInfo":{"masterWgsUrl":"https://www.ncbi.nlm.nih.gov/nuccore/JACSQY000000000.1","wgsContigsUrl":"https://www.ncbi.nlm.nih.gov/Traces/wgs/JACSQY01","wgsProjectAccession":"JACSQY01"}}
{"accession":"GCF_014836545.1","annotationInfo":{"method":"Best-placed reference protein set; GeneMarkS-2+","name":"NCBI Prokaryotic Genome Annotation Pipeline (PGAP)","pipeline":"NCBI Prokaryotic Genome Annotation Pipeline (PGAP)","provider":"NCBI RefSeq","releaseDate":"2023-11-08","softwareVersion":"6.6","stats":{"geneCounts":{"nonCoding":71,"proteinCoding":3445,"pseudogene":31,"total":3547}}},"assemblyInfo":{"assemblyLevel":"Scaffold","assemblyMethod":"SPAdes v. 3.13.1","assemblyName":"ASM1483654v1","assemblyStatus":"current","assemblyType":"haploid","bioprojectAccession":"PRJNA543206","bioprojectLineage":[{"bioprojects":[{"accession":"PRJNA543206","title":"Chicken metagenome Raw sequence reads"}]}],"biosample":{"accession":"SAMN15803260","attributes":[{"name":"strain","value":"Sa5BUN4"},{"name":"host","value":"Gallus gallus"},{"name":"collection_date","value":"2020-02-04"},{"name":"geo_loc_name","value":"United Kingdom: Norwich"},{"name":"sample_type","value":"genomic assembly"},{"name":"type-material","value":"type strain of Stenotrophomonas pennii"}],"bioprojects":[{"accession":"PRJNA543206"}],"description":{"organism":{"organismName":"Stenotrophomonas pennii","taxId":2762239},"title":"Spen-Sa5BUN4"},"lastUpdated":"2022-06-16T21:06:47.795","models":["Microbe, viral or environmental"],"owner":{"contacts":[{}],"name":"Quadram Institute BioScience"},"package":"Microbe.1.0","publicationDate":"2020-10-01T00:00:00.000","sampleIds":[{"label":"Sample name","value":"Sa5BUN4"}],"status":{"status":"live","when":"2020-10-01T18:38:38.143"},"submissionDate":"2020-08-12T12:27:06.930"},"comments":"The annotation was added by the NCBI Prokaryotic Genome Annotation Pipeline (PGAP). Information about PGAP can be found here: https://www.ncbi.nlm.nih.gov/genome/annotation_prok/","pairedAssembly":{"accession":"GCA_014836545.1","annotationName":"NCBI Prokaryotic Genome Annotation Pipeline (PGAP)","status":"current"},"refseqCategory":"representative genome","releaseDate":"2020-09-30","sequencingTech":"Illumina NextSeq","submitter":"Quadram Institutte"},"assemblyStats":{"contigL50":14,"contigN50":92677,"gcCount":"2609457","gcPercent":66.5,"genomeCoverage":"106.0x","numberOfComponentSequences":36,"numberOfContigs":79,"numberOfScaffolds":36,"scaffoldL50":7,"scaffoldN50":166192,"totalSequenceLength":"3928648","totalUngappedLength":"3927333"},"averageNucleotideIdentity":{"bestAniMatch":{"ani":97.3,"assembly":"GCA_014596295.1","assemblyCoverage":91.36,"category":"type","organismName":"Stenotrophomonas lacuserhaii","typeAssemblyCoverage":90.07},"category":"type","comment":"Assembly is the type_strain, mismatch is within genus and expected","matchStatus":"mismatch","submittedOrganism":"Stenotrophomonas pennii","submittedSpecies":"Stenotrophomonas pennii","taxonomyCheckStatus":"OK"},"checkmInfo":{"checkmMarkerSet":"Stenotrophomonas","checkmMarkerSetRank":"genus","checkmSpeciesTaxId":2762239,"checkmVersion":"v1.2.2","completeness":93.14,"completenessPercentile":100.0,"contamination":1.66},"currentAccession":"GCF_014836545.1","organism":{"infraspecificNames":{"strain":"Sa5BUN4"},"organismName":"Stenotrophomonas pennii","taxId":2762239},"pairedAccession":"GCA_014836545.1","sourceDatabase":"SOURCE_DATABASE_REFSEQ","typeMaterial":{"typeDisplayText":"assembly from type material","typeLabel":"TYPE_MATERIAL"},"wgsInfo":{"masterWgsUrl":"https://www.ncbi.nlm.nih.gov/nuccore/JACSQS000000000.1","wgsContigsUrl":"https://www.ncbi.nlm.nih.gov/Traces/wgs/JACSQS01","wgsProjectAccession":"JACSQS01"}}
{"accession":"GCF_014836615.1","annotationInfo":{"method":"Best-placed reference protein set; GeneMarkS-2+","name":"NCBI Prokaryotic Genome Annotation Pipeline (PGAP)","pipeline":"NCBI Prokaryotic Genome Annotation Pipeline (PGAP)","provider":"NCBI RefSeq","releaseDate":"2023-11-08","softwareVersion":"6.6","stats":{"geneCounts":{"nonCoding":55,"proteinCoding":3491,"pseudogene":27,"total":3573}}},"assemblyInfo":{"assemblyLevel":"Contig","assemblyMethod":"SPAdes v. 3.13.1","assemblyName":"ASM1483661v1","assemblyStatus":"current","assemblyType":"haploid","bioprojectAccession":"PRJNA543206","bioprojectLineage":[{"bioprojects":[{"accession":"PRJNA543206","title":"Chicken metagenome Raw sequence reads"}]}],"biosample":{"accession":"SAMN15803255","attributes":[{"name":"strain","value":"Sa2YVA2"},{"name":"host","value":"Gallus gallus"},{"name":"collection_date","value":"2020-02-04"},{"name":"geo_loc_name","value":"United Kingdom: Norwich"},{"name":"sample_type","value":"genomic assembly"},{"name":"type-material","value":"type strain of Sporosarcina quadrami"}],"bioprojects":[{"accession":"PRJNA543206"}],"description":{"organism":{"organismName":"Sporosarcina quadrami","taxId":2762234},"title":"Squa-Sa2YVA2"},"lastUpdated":"2022-06-16T21:06:47.706","models":["Microbe, viral or environmental"],"owner":{"contacts":[{}],"name":"Quadram Institute BioScience"},"package":"Microbe.1.0","publicationDate":"2020-10-01T00:00:00.000","sampleIds":[{"label":"Sample name","value":"Sa2YVA2"}],"status":{"status":"live","when":"2020-10-01T18:38:38.097"},"submissionDate":"2020-08-12T12:27:06.836"},"comments":"The annotation was added by the NCBI Prokaryotic Genome Annotation Pipeline (PGAP). Information about PGAP can be found here: https://www.ncbi.nlm.nih.gov/genome/annotation_prok/","pairedAssembly":{"accession":"GCA_014836615.1","annotationName":"NCBI Prokaryotic Genome Annotation Pipeline (PGAP)","status":"current"},"refseqCategory":"representative genome","releaseDate":"2020-09-30","sequencingTech":"Illumina NextSeq","submitter":"Quadram Institutte"},"assemblyStats":{"contigL50":7,"contigN50":216341,"gcCount":"1482381","gcPercent":41.5,"genomeCoverage":"83.0x","numberOfComponentSequences":43,"numberOfContigs":43,"totalSequenceLength":"3576489","totalUngappedLength":"3576489"},"averageNucleotideIdentity":{"bestAniMatch":{"ani":80.5,"assembly":"GCA_007991495.1","assemblyCoverage":11.38,"category":"type","organismName":"Sporosarcina luteola","typeAssemblyCoverage":11.35},"category":"type","comment":"Assembly is the type_strain, mismatch is within genus and expected","matchStatus":"below_threshold_mismatch","submittedOrganism":"Sporosarcina quadrami","submittedSpecies":"Sporosarcina quadrami","taxonomyCheckStatus":"OK"},"checkmInfo":{"checkmMarkerSet":"Sporosarcina","checkmMarkerSetRank":"genus","checkmSpeciesTaxId":2762234,"checkmVersion":"v1.2.2","completeness":92.28,"completenessPercentile":100.0,"contamination":7.96},"currentAccession":"GCF_014836615.1","organism":{"infraspecificNames":{"strain":"Sa2YVA2"},"organismName":"Sporosarcina quadrami","taxId":2762234},"pairedAccession":"GCA_014836615.1","sourceDatabase":"SOURCE_DATABASE_REFSEQ","typeMaterial":{"typeDisplayText":"assembly from type material","typeLabel":"TYPE_MATERIAL"},"wgsInfo":{"masterWgsUrl":"https://www.ncbi.nlm.nih.gov/nuccore/JACSQN000000000.1","wgsContigsUrl":"https://www.ncbi.nlm.nih.gov/Traces/wgs/JACSQN01","wgsProjectAccession":"JACSQN01"}}
{"accession":"GCF_014852565.2","annotationInfo":{"method":"Best-placed reference protein set; GeneMarkS-2+","name":"GCF_014852565.2-RS_2024_04_01","pipeline":"NCBI Prokaryotic Genome Annotation Pipeline (PGAP)","provider":"NCBI RefSeq","releaseDate":"2024-04-01","softwareVersion":"6.7","stats":{"geneCounts":{"nonCoding":91,"proteinCoding":8683,"pseudogene":268,"total":9042}}},"assemblyInfo":{"assemblyLevel":"Complete Genome","assemblyMethod":"Unicycler v. 0.4.7","assemblyName":"ASM1485256v2","assemblyStatus":"current","assemblyType":"haploid","bioprojectAccession":"PRJNA662381","bioprojectLineage":[{"bioprojects":[{"accession":"PRJNA662381","title":"Sequencing of pathogenic Streptomyces"}]}],"biosample":{"accession":"SAMN16083672","attributes":[{"name":"host","value":"Solanum tuberosum"},{"name":"isolation_source","value":"potato tuber"},{"name":"collection_date","value":"2003"},{"name":"geo_loc_name","value":"USA: Idaho"},{"name":"sample_type","value":"cell culture"},{"name":"strain","value":"ID03-3A"}],"bioprojects":[{"accession":"PRJNA662381"}],"description":{"organism":{"organismName":"Streptomyces caniscabiei","taxId":2746961},"title":"Streptomyces canutascabiei ID-03-3A"},"lastUpdated":"2023-03-29T13:58:04.804","models":["Microbe, viral or environmental"],"owner":{"contacts":[{}],"name":"USDA ARS"},"package":"Microbe.1.0","publicationDate":"2020-10-07T00:00:00.000","sampleIds":[{"label":"Sample name","value":"Streptomyces canutascabiei ID-03-3A"},{"db":"SRA","value":"SRS7422697"}],"status":{"status":"live","when":"2020-10-07T00:39:20.710"},"submissionDate":"2020-09-08T17:56:05.056"},"comments":"The annotation was added by the NCBI Prokaryotic Genome Annotation Pipeline (PGAP). Information about PGAP can be found here: https://www.ncbi.nlm.nih.gov/genome/annotation_prok/\nBacteria and source DNA available from Christopher R. Clarke, USDA ARS","pairedAssembly":{"accession":"GCA_014852565.2","annotationName":"NCBI Prokaryotic Genome Annotation Pipeline (PGAP)","status":"current"},"refseqCategory":"representative genome","releaseDate":"2023-03-16","sequencingTech":"Illumina HiSeq; Oxford Nanopore MinION","submitter":"USDA ARS"},"assemblyStats":{"contigL50":1,"contigN50":10262635,"gcCount":"7303591","gcPercent":71.0,"genomeCoverage":"20.0x","numberOfComponentSequences":1,"numberOfContigs":1,"numberOfScaffolds":1,"scaffoldL50":1,"scaffoldN50":10262635,"totalNumberOfChromosomes":1,"totalSequenceLength":"10262635","totalUngappedLength":"10262635"},"averageNucleotideIdentity":{"bestAniMatch":{"ani":97.01,"assembly":"GCA_014930365.1","assemblyCoverage":84.48,"category":"type","organismName":"Streptomyces caniscabiei","typeAssemblyCoverage":79.31},"category":"category_na","comment":"na","matchStatus":"species_match","submittedAniMatch":{"ani":97.01,"assembly":"GCA_014930365.1","assemblyCoverage":84.48,"category":"type","organismName":"Streptomyces caniscabiei","typeAssemblyCoverage":79.31},"submittedOrganism":"Streptomyces caniscabiei","submittedSpecies":"Streptomyces caniscabiei","taxonomyCheckStatus":"OK"},"checkmInfo":{"checkmMarkerSet":"Streptomyces","checkmMarkerSetRank":"genus","checkmSpeciesTaxId":2746961,"checkmVersion":"v1.2.2","completeness":99.62,"completenessPercentile":100.0,"contamination":1.89},"currentAccession":"GCF_014852565.2","organism":{"infraspecificNames":{"strain":"ID03-3A"},"organismName":"Streptomyces caniscabiei","taxId":2746961},"pairedAccession":"GCA_014852565.2","sourceDatabase":"SOURCE_DATABASE_REFSEQ"}
{"accession":"GCF_014873495.1","annotationInfo":{"method":"Best-placed reference protein set; GeneMarkS-2+","name":"NCBI Prokaryotic Genome Annotation Pipeline (PGAP)","pipeline":"NCBI Prokaryotic Genome Annotation Pipeline (PGAP)","provider":"NCBI RefSeq","releaseDate":"2023-11-15","softwareVersion":"6.6","stats":{"geneCounts":{"nonCoding":91,"proteinCoding":8904,"pseudogene":313,"total":9308}}},"assemblyInfo":{"assemblyLevel":"Contig","assemblyMethod":"Flye v. 2.6","assemblyName":"ASM1487349v1","assemblyStatus":"current","assemblyType":"haploid","bioprojectAccession":"PRJNA655095","bioprojectLineage":[{"bioprojects":[{"accession":"PRJNA655095","title":"Streptomyces stelliscabiei DSM 41803 genome sequencing"}]}],"biosample":{"accession":"SAMN15738665","attributes":[{"name":"strain","value":"DSM 41803"},{"name":"collection_date","value":"missing"},{"name":"isol_growth_condt","value":"missing"},{"name":"ref_biomaterial","value":"missing"},{"name":"env_local_scale","value":"missing"},{"name":"env_medium","value":"missing"},{"name":"env_broad_scale","value":"missing"},{"name":"num_replicons","value":"missing"},{"name":"host","value":"not applicable"},{"name":"geo_loc_name","value":"missing"},{"name":"lat_lon","value":"missing"},{"name":"isolation_source","value":"missing"},{"name":"type-material","value":"type strain of Streptomyces stelliscabiei"},{"name":"culture_collection","value":"DSM:41803"}],"bioprojects":[{"accession":"PRJNA655095"}],"description":{"comment":"Keywords: GSC:MIxS;MIGS:6.0","organism":{"organismName":"Streptomyces stelliscabiei","taxId":146820},"title":"Streptomyces stelliscabiei DSM 41803"},"lastUpdated":"2020-10-07T09:09:49.118","models":["MIGS.ba"],"owner":{"name":"DOE Joint Genome Institute"},"package":"MIGS.ba.6.0","publicationDate":"2020-08-05T00:00:00.000","sampleIds":[{"db":"SRA","value":"SRS7334319"},{"db":"DOE Joint Genome Institute","value":"Gp0305010"}],"status":{"status":"live","when":"2020-08-05T15:38:19.796"},"submissionDate":"2020-08-05T15:38:19.793"},"pairedAssembly":{"accession":"GCA_014873495.1","annotationName":"Annotation submitted by DOE Joint Genome Institute","status":"current"},"refseqCategory":"representative genome","releaseDate":"2020-10-09","sequencingTech":"PacBio","submitter":"DOE Joint Genome Institute"},"assemblyStats":{"contigL50":1,"contigN50":10314407,"gcCount":"7463476","gcPercent":71.0,"genomeCoverage":"93.0x","numberOfComponentSequences":3,"numberOfContigs":3,"totalSequenceLength":"10497710","totalUngappedLength":"10497710"},"averageNucleotideIdentity":{"bestAniMatch":{"ani":96.92,"assembly":"GCA_000383595.1","assemblyCoverage":70.2,"category":"type","organismName":"Streptomyces bottropensis","typeAssemblyCoverage":82.29},"category":"type","comment":"Assembly is the type_strain, mismatch is within genus and expected","matchStatus":"mismatch","submittedOrganism":"Streptomyces stelliscabiei","submittedSpecies":"Streptomyces stelliscabiei","taxonomyCheckStatus":"OK"},"checkmInfo":{"checkmMarkerSet":"Streptomyces","checkmMarkerSetRank":"genus","checkmSpeciesTaxId":146820,"checkmVersion":"v1.2.2","completeness":100.0,"completenessPercentile":100.0,"contamination":1.52},"currentAccession":"GCF_014873495.1","organism":{"infraspecificNames":{"strain":"DSM 41803"},"organismName":"Streptomyces stelliscabiei","taxId":146820},"pairedAccession":"GCA_014873495.1","sourceDatabase":"SOURCE_DATABASE_REFSEQ","typeMaterial":{"typeDisplayText":"assembly from type material","typeLabel":"TYPE_MATERIAL"},"wgsInfo":{"masterWgsUrl":"https://www.ncbi.nlm.nih.gov/nuccore/JADBGF000000000.1","wgsContigsUrl":"https://www.ncbi.nlm.nih.gov/Traces/wgs/JADBGF01","wgsProjectAccession":"JADBGF01"}}
{"accession":"GCF_014873855.1","annotationInfo":{"method":"Best-placed reference protein set; GeneMarkS-2+","name":"GCF_014873855.1-RS_2024_03_28","pipeline":"NCBI Prokaryotic Genome Annotation Pipeline (PGAP)","provider":"NCBI RefSeq","releaseDate":"2024-03-28","softwareVersion":"6.7","stats":{"geneCounts":{"nonCoding":80,"proteinCoding":4057,"pseudogene":120,"total":4257}}},"assemblyInfo":{"assemblyLevel":"Scaffold","assemblyMethod":"SPAdes v. 3.13.0","assemblyName":"ASM1487385v1","assemblyStatus":"current","assemblyType":"haploid","bioprojectAccession":"PRJNA655091","bioprojectLineage":[{"bioprojects":[{"accession":"PRJNA655091","title":"Filibacter limicola DSM 13886 genome sequencing"}]}],"biosample":{"accession":"SAMN15739050","attributes":[{"name":"strain","value":"DSM 13886"},{"name":"collection_date","value":"missing"},{"name":"isol_growth_condt","value":"missing"},{"name":"ref_biomaterial","value":"missing"},{"name":"env_local_scale","value":"missing"},{"name":"env_medium","value":"missing"},{"name":"env_broad_scale","value":"missing"},{"name":"num_replicons","value":"missing"},{"name":"host","value":"not applicable"},{"name":"geo_loc_name","value":"United Kingdom: English Lake District, Blelham Tarn"},{"name":"lat_lon","value":"missing"},{"name":"isolation_source","value":"missing"},{"name":"type-material","value":"type strain of Filibacter limicola"},{"name":"culture_collection","value":"DSM:13886"}],"bioprojects":[{"accession":"PRJNA655091"}],"description":{"comment":"Keywords: GSC:MIxS;MIGS:6.0","organism":{"organismName":"Sporosarcina limicola","taxId":34101},"title":"Filibacter limicola DSM 13886"},"lastUpdated":"2022-02-19T21:05:38.252","models":["MIGS.ba"],"owner":{"name":"DOE Joint Genome Institute"},"package":"MIGS.ba.6.0","publicationDate":"2020-08-05T00:00:00.000","sampleIds":[{"db":"SRA","value":"SRS7334299"},{"db":"DOE Joint Genome Institute","value":"Gp0290522"}],"status":{"status":"live","when":"2020-08-05T15:57:18.408"},"submissionDate":"2020-08-05T15:57:18.406"},"pairedAssembly":{"accession":"GCA_014873855.1","annotationName":"Annotation submitted by DOE Joint Genome Institute","status":"current"},"refseqCategory":"representative genome","releaseDate":"2020-10-09","sequencingTech":"Illumina HiSeq","submitter":"DOE Joint Genome Institute"},"assemblyStats":{"contigL50":17,"contigN50":72670,"gcCount":"1726373","gcPercent":40.0,"genomeCoverage":"297.0x","numberOfComponentSequences":82,"numberOfContigs":103,"numberOfScaffolds":82,"scaffoldL50":11,"scaffoldN50":128875,"totalSequenceLength":"4301636","totalUngappedLength":"4299626"},"averageNucleotideIdentity":{"bestAniMatch":{"ani":86.01,"assembly":"GCA_016612995.1","assemblyCoverage":1.32,"category":"type","organismName":"Viridibacillus soli","typeAssemblyCoverage":1.24},"category":"type","comment":"Assembly is the type_strain, no match is expected","matchStatus":"low_coverage","submittedOrganism":"Sporosarcina limicola","submittedSpecies":"Sporosarcina limicola","taxonomyCheckStatus":"OK"},"checkmInfo":{"checkmMarkerSet":"Sporosarcina","checkmMarkerSetRank":"genus","checkmSpeciesTaxId":34101,"checkmVersion":"v1.2.2","completeness":85.56,"completenessPercentile":100.0,"contamination":9.7},"currentAccession":"GCF_014873855.1","organism":{"infraspecificNames":{"strain":"DSM 13886"},"organismName":"Sporosarcina limicola","taxId":34101},"pairedAccession":"GCA_014873855.1","sourceDatabase":"SOURCE_DATABASE_REFSEQ","typeMaterial":{"typeDisplayText":"assembly from type material","typeLabel":"TYPE_MATERIAL"},"wgsInfo":{"masterWgsUrl":"https://www.ncbi.nlm.nih.gov/nuccore/JADBEL000000000.1","wgsContigsUrl":"https://www.ncbi.nlm.nih.gov/Traces/wgs/JADBEL01","wgsProjectAccession":"JADBEL01"}}
{"accession":"GCF_015160855.1","annotationInfo":{"method":"Best-placed reference protein set; GeneMarkS-2+","name":"NCBI Prokaryotic Genome Annotation Pipeline (PGAP)","pipeline":"NCBI Prokaryotic Genome Annotation Pipeline (PGAP)","provider":"NCBI RefSeq","releaseDate":"2023-12-23","softwareVersion":"6.6","stats":{"geneCounts":{"nonCoding":90,"proteinCoding":8643,"pseudogene":251,"total":8984}}},"assemblyInfo":{"assemblyLevel":"Complete Genome","assemblyMethod":"ABySS v. 2018","assemblyName":"ASM1516085v1","assemblyStatus":"current","assemblyType":"haploid","bioprojectAccession":"PRJNA669217","bioprojectLineage":[{"bioprojects":[{"accession":"PRJNA669217","title":"Streptomyces sp. Genome sequencing and assembly"}]}],"biosample":{"accession":"SAMN16442761","attributes":[{"name":"strain","value":"CCTCC AA2014009"},{"name":"isolation_source","value":"missing"},{"name":"culture:collection","value":"CCTCC:AA2014009"},{"name":"collection_date","value":"2020-06"},{"name":"geo_loc_name","value":"China: Wuhan"},{"name":"sample_type","value":"cell culture"},{"name":"type-material","value":"type strain of Streptomyces ferrugineus"}],"bioprojects":[{"accession":"PRJNA669217"}],"description":{"organism":{"organismName":"Streptomyces ferrugineus","taxId":1413221},"title":"Microbe sample from Streptomyces ferrugineus"},"lastUpdated":"2021-02-28T10:35:42.279","models":["Microbe, viral or environmental"],"owner":{"contacts":[{}],"name":"Xinjiang University"},"package":"Microbe.1.0","publicationDate":"2020-10-19T00:00:00.000","sampleIds":[{"label":"Sample name","value":"Complate-Streptomyces-2014009"}],"status":{"status":"live","when":"2020-10-19T11:27:18.895"},"submissionDate":"2020-10-19T11:27:18.893"},"comments":"The annotation was added by the NCBI Prokaryotic Genome Annotation Pipeline (PGAP). Information about PGAP can be found here: https://www.ncbi.nlm.nih.gov/genome/annotation_prok/","pairedAssembly":{"accession":"GCA_015160855.1","annotationName":"NCBI Prokaryotic Genome Annotation Pipeline (PGAP)","status":"current"},"refseqCategory":"representative genome","releaseDate":"2020-11-01","sequencingTech":"Illumina HiSeq","submitter":"Xinjiang University"},"assemblyStats":{"contigL50":1,"contigN50":9959088,"gcCount":"7056921","gcPercent":71.0,"genomeCoverage":"88.5x","numberOfComponentSequences":1,"numberOfContigs":1,"numberOfScaffolds":1,"scaffoldL50":1,"scaffoldN50":9959088,"totalNumberOfChromosomes":1,"totalSequenceLength":"9959088","totalUngappedLength":"9959088"},"averageNucleotideIdentity":{"bestAniMatch":{"ani":90.29,"assembly":"GCA_014655715.1","assemblyCoverage":70.72,"category":"type","organismName":"Streptomyces lanatus","typeAssemblyCoverage":68.93},"category":"type","comment":"Assembly is the type_strain, mismatch is within genus and expected","matchStatus":"below_threshold_mismatch","submittedOrganism":"Streptomyces ferrugineus","submittedSpecies":"Streptomyces ferrugineus","taxonomyCheckStatus":"OK"},"checkmInfo":{"checkmMarkerSet":"Streptomyces","checkmMarkerSetRank":"genus","checkmSpeciesTaxId":1413221,"checkmVersion":"v1.2.2","completeness":99.81,"completenessPercentile":100.0,"contamination":0.77},"currentAccession":"GCF_015160855.1","organism":{"infraspecificNames":{"strain":"CCTCC AA2014009"},"organismName":"Streptomyces ferrugineus","taxId":1413221},"pairedAccession":"GCA_015160855.1","sourceDatabase":"SOURCE_DATABASE_REFSEQ","typeMaterial":{"typeDisplayText":"assembly from type material","typeLabel":"TYPE_MATERIAL"}}
{"accession":"GCF_015160875.1","annotationInfo":{"method":"Best-placed reference protein set; GeneMarkS-2+","name":"NCBI Prokaryotic Genome Annotation Pipeline (PGAP)","pipeline":"NCBI Prokaryotic Genome Annotation Pipeline (PGAP)","provider":"NCBI RefSeq","releaseDate":"2023-12-23","softwareVersion":"6.6","stats":{"geneCounts":{"nonCoding":91,"proteinCoding":6406,"pseudogene":304,"total":6801}}},"assemblyInfo":{"assemblyLevel":"Complete Genome","assemblyMethod":"ABySS v. 2018","assemblyName":"ASM1516087v1","assemblyStatus":"current","assemblyType":"haploid","bioprojectAccession":"PRJNA669217","bioprojectLineage":[{"bioprojects":[{"accession":"PRJNA669217","title":"Streptomyces sp. Genome sequencing and assembly"}]}],"biosample":{"accession":"SAMN16442616","attributes":[{"name":"strain","value":"DSM 40273"},{"name":"culture_collection","value":"DSM:40273"},{"name":"isolation_source","value":"missing"},{"name":"collection_date","value":"2020-06"},{"name":"geo_loc_name","value":"Germany: Braunschweig"},{"name":"sample_type","value":"cell culture"},{"name":"type-material","value":"type strain of Streptomyces chromofuscus"}],"bioprojects":[{"accession":"PRJNA669217"}],"description":{"organism":{"organismName":"Streptomyces chromofuscus","taxId":42881},"title":"Microbe sample from Streptomyces chromofuscus"},"lastUpdated":"2021-02-28T10:35:40.523","models":["Microbe, viral or environmental"],"owner":{"contacts":[{}],"name":"Xinjiang University"},"package":"Microbe.1.0","publicationDate":"2020-10-19T00:00:00.000","sampleIds":[{"label":"Sample name","value":"Complate-Streptomyces-DSMZ-40273"}],"status":{"status":"live","when":"2020-10-19T11:26:59.719"},"submissionDate":"2020-10-19T11:26:59.716"},"comments":"The annotation was added by the NCBI Prokaryotic Genome Annotation Pipeline (PGAP). Information about PGAP can be found here: https://www.ncbi.nlm.nih.gov/genome/annotation_prok/","pairedAssembly":{"accession":"GCA_015160875.1","annotationName":"NCBI Prokaryotic Genome Annotation Pipeline (PGAP)","status":"current"},"refseqCategory":"representative genome","releaseDate":"2020-11-01","sequencingTech":"Illumina HiSeq","submitter":"Xinjiang University"},"assemblyStats":{"contigL50":1,"contigN50":7483282,"gcCount":"5359045","gcPercent":71.5,"genomeCoverage":"88.7x","numberOfComponentSequences":1,"numberOfContigs":1,"numberOfScaffolds":1,"scaffoldL50":1,"scaffoldN50":7483282,"totalNumberOfChromosomes":1,"totalSequenceLength":"7483282","totalUngappedLength":"7483282"},"averageNucleotideIdentity":{"bestAniMatch":{"ani":99.98,"assembly":"GCA_014649435.1","assemblyCoverage":99.26,"category":"type","organismName":"Streptomyces chromofuscus","typeAssemblyCoverage":89.74},"category":"type","comment":"na","matchStatus":"species_match","submittedAniMatch":{"ani":99.98,"assembly":"GCA_014649435.1","assemblyCoverage":99.26,"category":"type","organismName":"Streptomyces chromofuscus","typeAssemblyCoverage":89.74},"submittedOrganism":"Streptomyces chromofuscus","submittedSpecies":"Streptomyces chromofuscus","taxonomyCheckStatus":"OK"},"checkmInfo":{"checkmMarkerSet":"Streptomyces","checkmMarkerSetRank":"genus","checkmSpeciesTaxId":42881,"checkmVersion":"v1.2.2","completeness":99.43,"completenessPercentile":50.0,"contamination":0.19},"currentAccession":"GCF_015160875.1","organism":{"infraspecificNames":{"strain":"DSM 40273"},"organismName":"Streptomyces chromofuscus","taxId":42881},"pairedAccession":"GCA_015160875.1","sourceDatabase":"SOURCE_DATABASE_REFSEQ","typeMaterial":{"typeDisplayText":"assembly from type material","typeLabel":"TYPE_MATERIAL"}}
{"accession":"GCF_015244315.1","annotationInfo":{"method":"Best-placed reference protein set; GeneMarkS-2+","name":"NCBI Prokaryotic Genome Annotation Pipeline (PGAP)","pipeline":"NCBI Prokaryotic Genome Annotation Pipeline (PGAP)","provider":"NCBI RefSeq","releaseDate":"2023-12-24","softwareVersion":"6.6","stats":{"geneCounts":{"nonCoding":87,"proteinCoding":7076,"pseudogene":175,"total":7338}}},"assemblyInfo":{"assemblyLevel":"Complete Genome","assemblyMethod":"HGAP v. MAR-2017","assemblyName":"ASM1524431v1","assemblyStatus":"current","assemblyType":"haploid","bioprojectAccession":"PRJNA561678","bioprojectLineage":[{"bioprojects":[{"accession":"PRJNA561678","title":"Streptomyces olivaceus strain:SCSIO T05 Genome sequencing"}]}],"biosample":{"accession":"SAMN12624129","attributes":[{"name":"strain","value":"SCSIO T05"},{"name":"isolation_source","value":"sediment"},{"name":"collection_date","value":"2013-05-15"},{"name":"geo_loc_name","value":"Indian Ocean"},{"name":"sample_type","value":"sediment"},{"name":"altitude","value":"-4617 m"}],"description":{"organism":{"organismName":"Streptomyces olivaceus","taxId":47716},"title":"Microbe sample from Streptomyces olivaceus"},"lastUpdated":"2021-02-28T07:56:14.078","models":["Microbe, viral or environmental"],"owner":{"contacts":[{}],"name":"South China Sea Institute of Oceanology, Chinese Academy of Science"},"package":"Microbe.1.0","publicationDate":"2020-09-30T00:00:00.000","sampleIds":[{"label":"Sample name","value":"the complete genome of Streptomyces olivaceus SCSIO T05"}],"status":{"status":"live","when":"2020-09-30T00:51:02.123"},"submissionDate":"2019-08-23T03:40:08.203"},"comments":"The annotation was added by the NCBI Prokaryotic Genome Annotation Pipeline (PGAP). Information about PGAP can be found here: https://www.ncbi.nlm.nih.gov/genome/annotation_prok/\nBacteria and source DNA available from South China Sea Institute of Oceanology, Chinese Academy of Science; 164 West Xingang Road, Guangzhou 510301, China","pairedAssembly":{"accession":"GCA_015244315.1","status":"current"},"refseqCategory":"representative genome","releaseDate":"2020-11-05","sequencingTech":"PacBio","submitter":"South China Sea Institute of Oceanology, Chinese Academy of Science"},"assemblyStats":{"contigL50":1,"contigN50":8458055,"gcCount":"6132680","gcPercent":72.5,"genomeCoverage":"8458060.0x","numberOfComponentSequences":1,"numberOfContigs":1,"numberOfScaffolds":1,"scaffoldL50":1,"scaffoldN50":8458055,"totalNumberOfChromosomes":1,"totalSequenceLength":"8458055","totalUngappedLength":"8458055"},"averageNucleotideIdentity":{"bestAniMatch":{"ani":99.07,"assembly":"GCA_015645455.1","assemblyCoverage":91.92,"category":"type","organismName":"Streptomyces olivaceus","typeAssemblyCoverage":94.79},"category":"category_na","comment":"na","matchStatus":"species_match","submittedAniMatch":{"ani":99.07,"assembly":"GCA_015645455.1","assemblyCoverage":91.92,"category":"type","organismName":"Streptomyces olivaceus","typeAssemblyCoverage":94.79},"submittedOrganism":"Streptomyces olivaceus","submittedSpecies":"Streptomyces olivaceus","taxonomyCheckStatus":"OK"},"checkmInfo":{"checkmMarkerSet":"Streptomyces","checkmMarkerSetRank":"genus","checkmSpeciesTaxId":47716,"checkmVersion":"v1.2.2","completeness":99.53,"completenessPercentile":7.142857},"currentAccession":"GCF_015244315.1","organism":{"infraspecificNames":{"strain":"SCSIO T05"},"organismName":"Streptomyces olivaceus","taxId":47716},"pairedAccession":"GCA_015244315.1","sourceDatabase":"SOURCE_DATABASE_REFSEQ"}
{"accession":"GCF_015594545.1","annotationInfo":{"method":"Best-placed reference protein set; GeneMarkS-2+","name":"NCBI Prokaryotic Genome Annotation Pipeline (PGAP)","pipeline":"NCBI Prokaryotic Genome Annotation Pipeline (PGAP)","provider":"NCBI RefSeq","releaseDate":"2024-01-30","softwareVersion":"6.6","stats":{"geneCounts":{"nonCoding":84,"proteinCoding":2468,"pseudogene":42,"total":2594}}},"assemblyInfo":{"assemblyLevel":"Contig","assemblyMethod":"Unicycler v. 0.4.8","assemblyName":"ASM1559454v1","assemblyStatus":"current","assemblyType":"haploid","bioprojectAccession":"PRJNA670403","bioprojectLineage":[{"bioprojects":[{"accession":"PRJNA670403","title":"Staphylococcus kloosii from bats and two novel, closely related species"}]}],"biosample":{"accession":"SAMN16495140","attributes":[{"name":"strain","value":"27_4_6_LY"},{"name":"host","value":"Pteropus livingstonii"},{"name":"isolation_source","value":"Oropharynx"},{"name":"collection_date","value":"2016-04-27"},{"name":"geo_loc_name","value":"Jersey"},{"name":"sample_type","value":"Single cell"},{"name":"type-material","value":"type strain of Staphylococcus durrellii"}],"bioprojects":[{"accession":"PRJNA670403"}],"description":{"organism":{"organismName":"Staphylococcus durrellii","taxId":2781773},"title":"Microbe sample from Staphylococcus durrellii"},"lastUpdated":"2021-03-22T21:03:49.235","models":["Microbe, viral or environmental"],"owner":{"contacts":[{}],"name":"University of Bath"},"package":"Microbe.1.0","publicationDate":"2020-11-19T00:00:00.000","sampleIds":[{"label":"Sample name","value":"27_4_6_LY"}],"status":{"status":"live","when":"2020-11-19T18:38:51.297"},"submissionDate":"2020-10-21T10:25:03.993"},"comments":"The annotation was added by the NCBI Prokaryotic Genome Annotation Pipeline (PGAP). Information about PGAP can be found here: https://www.ncbi.nlm.nih.gov/genome/annotation_prok/","pairedAssembly":{"accession":"GCA_015594545.1","annotationName":"NCBI Prokaryotic Genome Annotation Pipeline (PGAP)","status":"current"},"refseqCategory":"representative genome","releaseDate":"2020-11-18","sequencingTech":"Illumina HiSeq; Oxford Nanopore MinION","submitter":"University of Bath"},"assemblyStats":{"contigL50":1,"contigN50":2542724,"gcCount":"860351","gcPercent":32.5,"genomeCoverage":"126.0x","numberOfComponentSequences":3,"numberOfContigs":3,"totalSequenceLength":"2633706","totalUngappedLength":"2633706"},"averageNucleotideIdentity":{"bestAniMatch":{"ani":86.57,"assembly":"GCA_003019255.1","assemblyCoverage":80.06,"category":"type","organismName":"Staphylococcus kloosii","typeAssemblyCoverage":79.9},"category":"type","comment":"Assembly is the type_strain, mismatch is within genus and expected","matchStatus":"below_threshold_mismatch","submittedOrganism":"Staphylococcus durrellii","submittedSpecies":"Staphylococcus durrellii","taxonomyCheckStatus":"OK"},"checkmInfo":{"checkmMarkerSet":"Staphylococcus","checkmMarkerSetRank":"genus","checkmSpeciesTaxId":2781773,"checkmVersion":"v1.2.2","completeness":99.66,"completenessPercentile":100.0,"contamination":1.39},"currentAccession":"GCF_015594545.1","organism":{"infraspecificNames":{"strain":"27_4_6_LY"},"organismName":"Staphylococcus durrellii","taxId":2781773},"pairedAccession":"GCA_015594545.1","sourceDatabase":"SOURCE_DATABASE_REFSEQ","typeMaterial":{"typeDisplayText":"assembly from type material","typeLabel":"TYPE_MATERIAL"},"wgsInfo":{"masterWgsUrl":"https://www.ncbi.nlm.nih.gov/nuccore/JADIIO000000000.1","wgsContigsUrl":"https://www.ncbi.nlm.nih.gov/Traces/wgs/JADIIO01","wgsProjectAccession":"JADIIO01"}}
{"accession":"GCF_015689395.1","annotationInfo":{"method":"Best-placed reference protein set; GeneMarkS-2+","name":"NCBI Prokaryotic Genome Annotation Pipeline (PGAP)","pipeline":"NCBI Prokaryotic Genome Annotation Pipeline (PGAP)","provider":"NCBI RefSeq","releaseDate":"2023-05-18","softwareVersion":"6.5","stats":{"geneCounts":{"nonCoding":89,"proteinCoding":1941,"pseudogene":28,"total":2058}}},"assemblyInfo":{"assemblyLevel":"Complete Genome","assemblyMethod":"SPAdes v. 3.13.1","assemblyName":"ASM1568939v1","assemblyStatus":"current","assemblyType":"haploid","bioprojectAccession":"PRJNA673199","bioprojectLineage":[{"bioprojects":[{"accession":"PRJNA673199","title":"Streptococcus equi subsp. zooepidemicus Genome sequencing and assembly"}]}],"biosample":{"accession":"SAMN16565168","attributes":[{"name":"strain","value":"SEZ13"},{"name":"collected_by","value":"Colorado State University Equine Reproduction Laboratory"},{"name":"collection_date","value":"2017-04"},{"name":"geo_loc_name","value":"USA: Colorado"},{"name":"host","value":"mare"},{"name":"host_disease","value":"endometritis"},{"name":"isolation_source","value":"uterus"},{"name":"lat_lon","value":"40.579806 N 105.138111 W"},{"name":"sub_species","value":"zooepidemicus"}],"description":{"organism":{"organismName":"Streptococcus equi subsp. zooepidemicus","taxId":40041},"title":"Pathogen: clinical or host-associated sample from Streptococcus equi subsp. zooepidemicus"},"lastUpdated":"2021-02-24T11:44:37.357","models":["Pathogen.cl"],"owner":{"contacts":[{}],"name":"Colorado State University"},"package":"Pathogen.cl.1.0","publicationDate":"2020-10-27T00:00:00.000","sampleIds":[{"label":"Sample name","value":"13"},{"db":"SRA","value":"SRS7653706"}],"status":{"status":"live","when":"2020-10-27T13:04:12.084"},"submissionDate":"2020-10-27T13:04:12.083"},"pairedAssembly":{"accession":"GCA_015689395.1","annotationName":"Annotation submitted by Colorado State University","status":"current"},"refseqCategory":"representative genome","releaseDate":"2020-11-25","sequencingTech":"Illumina NextSeq;Oxford Nanopore MiniION","submitter":"Colorado State University"},"assemblyStats":{"contigL50":1,"contigN50":2150055,"gcCount":"895778","gcPercent":41.5,"genomeCoverage":"246.0x","numberOfComponentSequences":2,"numberOfContigs":2,"numberOfScaffolds":2,"scaffoldL50":1,"scaffoldN50":2150055,"totalNumberOfChromosomes":2,"totalSequenceLength":"2154778","totalUngappedLength":"2154778"},"averageNucleotideIdentity":{"bestAniMatch":{"ani":97.42,"assembly":"GCA_900460185.1","assemblyCoverage":88.79,"category":"type","organismName":"Streptococcus equi","typeAssemblyCoverage":87.36},"category":"category_na","comment":"na","matchStatus":"subspecies_match","submittedAniMatch":{"ani":97.42,"assembly":"GCA_900460185.1","assemblyCoverage":88.79,"category":"type","organismName":"Streptococcus equi subsp. zooepidemicus","typeAssemblyCoverage":87.36},"submittedOrganism":"Streptococcus equi subsp. zooepidemicus","submittedSpecies":"Streptococcus equi","taxonomyCheckStatus":"OK"},"checkmInfo":{"checkmMarkerSet":"Streptococcus equi","checkmMarkerSetRank":"species","checkmSpeciesTaxId":1336,"checkmVersion":"v1.2.2","completeness":99.23,"completenessPercentile":94.497154,"contamination":0.19},"currentAccession":"GCF_015689395.1","organism":{"infraspecificNames":{"strain":"SEZ13"},"organismName":"Streptococcus equi subsp. zooepidemicus","taxId":40041},"pairedAccession":"GCA_015689395.1","sourceDatabase":"SOURCE_DATABASE_REFSEQ"}
{"accession":"GCF_015689475.1","annotationInfo":{"method":"Best-placed reference protein set; GeneMarkS-2+","name":"NCBI Prokaryotic Genome Annotation Pipeline (PGAP)","pipeline":"NCBI Prokaryotic Genome Annotation Pipeline (PGAP)","provider":"NCBI RefSeq","releaseDate":"2023-05-06","softwareVersion":"6.5","stats":{"geneCounts":{"nonCoding":91,"proteinCoding":8980,"pseudogene":391,"total":9462}}},"assemblyInfo":{"assemblyLevel":"Complete Genome","assemblyMethod":"HGAP v. v. 2.3","assemblyName":"ASM1568947v1","assemblyStatus":"current","assemblyType":"haploid","bioprojectAccession":"PRJNA679126","bioprojectLineage":[{"bioprojects":[{"accession":"PRJNA679126","title":"Streptomyces solisilvae strain:HNM0141 Genome sequencing"}]}],"biosample":{"accession":"SAMN16824226","attributes":[{"name":"strain","value":"HNM0141"},{"name":"collection_date","value":"2014-10-15"},{"name":"depth","value":"20 cm"},{"name":"elev","value":"1390m"},{"name":"env_broad_scale","value":"ENVO:00000446"},{"name":"env_local_scale","value":"ENVO:00002993"},{"name":"env_medium","value":"ENVO:00005769"},{"name":"geo_loc_name","value":"China: Hainan Isoland"},{"name":"isol_growth_condt","value":"28829023"},{"name":"lat_lon","value":"18.57 N 109.03 E"},{"name":"num_replicons","value":"1"},{"name":"ref_biomaterial","value":"DOI: 10.1099/ijsem.0.002166"},{"name":"type-material","value":"type strain of Streptomyces solisilvae"}],"bioprojects":[{"accession":"PRJNA679126"}],"description":{"comment":"Keywords: GSC:MIxS;MIGS:6.0","organism":{"organismName":"Streptomyces solisilvae","taxId":1929477},"title":"MIGS Cultured Bacterial/Archaeal sample from Streptomyces solisilvae"},"lastUpdated":"2021-02-28T10:50:27.176","models":["MIGS.ba","MIGS/MIMS/MIMARKS.soil"],"owner":{"contacts":[{}],"name":"Hainan university"},"package":"MIGS.ba.soil.6.0","publicationDate":"2020-11-17T00:00:00.000","sampleIds":[{"label":"Sample name","value":"BWL-1"}],"status":{"status":"live","when":"2020-11-17T22:31:05.034"},"submissionDate":"2020-11-17T22:31:05.033"},"comments":"The annotation was added by the NCBI Prokaryotic Genome Annotation Pipeline (PGAP). Information about PGAP can be found here: https://www.ncbi.nlm.nih.gov/genome/annotation_prok/","pairedAssembly":{"accession":"GCA_015689475.1","annotationName":"NCBI Prokaryotic Genome Annotation Pipeline (PGAP)","status":"current"},"refseqCategory":"representative genome","releaseDate":"2020-11-25","sequencingTech":"PacBio","submitter":"Hainan university"},"assemblyStats":{"contigL50":1,"contigN50":11639536,"gcCount":"8267788","gcPercent":71.0,"genomeCoverage":"180.0x","numberOfComponentSequences":1,"numberOfContigs":1,"numberOfScaffolds":1,"scaffoldL50":1,"scaffoldN50":11639536,"totalNumberOfChromosomes":1,"totalSequenceLength":"11639536","totalUngappedLength":"11639536"},"averageNucleotideIdentity":{"bestAniMatch":{"ani":97.8,"assembly":"GCA_024519315.1","assemblyCoverage":75.36,"category":"type","organismName":"Streptomyces samsunensis","typeAssemblyCoverage":79.34},"category":"type","comment":"Assembly is the type_strain, mismatch is within genus and expected","matchStatus":"mismatch","submittedOrganism":"Streptomyces solisilvae","submittedSpecies":"Streptomyces solisilvae","taxonomyCheckStatus":"OK"},"checkmInfo":{"checkmMarkerSet":"Streptomyces","checkmMarkerSetRank":"genus","checkmSpeciesTaxId":1929477,"checkmVersion":"v1.2.2","completeness":97.51,"completenessPercentile":100.0,"contamination":2.4},"currentAccession":"GCF_015689475.1","organism":{"infraspecificNames":{"strain":"HNM0141"},"organismName":"Streptomyces solisilvae","taxId":1929477},"pairedAccession":"GCA_015689475.1","sourceDatabase":"SOURCE_DATABASE_REFSEQ","typeMaterial":{"typeDisplayText":"assembly from type material","typeLabel":"TYPE_MATERIAL"}}
{"accession":"GCF_015690355.1","annotationInfo":{"method":"Best-placed reference protein set; GeneMarkS-2+","name":"NCBI Prokaryotic Genome Annotation Pipeline (PGAP)","pipeline":"NCBI Prokaryotic Genome Annotation Pipeline (PGAP)","provider":"NCBI RefSeq","releaseDate":"2024-01-30","softwareVersion":"6.6","stats":{"geneCounts":{"nonCoding":94,"proteinCoding":7598,"pseudogene":97,"total":7789}}},"assemblyInfo":{"assemblyLevel":"Scaffold","assemblyMethod":"SOAPdenovo v. 2.04 OR JUL-2018","assemblyName":"ASM1569035v1","assemblyStatus":"current","assemblyType":"haploid","bioprojectAccession":"PRJNA676036","bioprojectLineage":[{"bioprojects":[{"accession":"PRJNA676036","title":"actinomycetes sequencing"}]}],"biosample":{"accession":"SAMN16746852","attributes":[{"name":"strain","value":"NEAU-YB345"},{"name":"isolation_source","value":"rhizosphere of the plant"},{"name":"collection_date","value":"2016-05-10"},{"name":"geo_loc_name","value":"China: Mudanjiang"},{"name":"sample_type","value":"whole organism"},{"name":"type-material","value":"type strain of Streptacidiphilus fuscans"}],"bioprojects":[{"accession":"PRJNA676036"}],"description":{"organism":{"organismName":"Streptacidiphilus fuscans","taxId":2789292},"title":"Microbe sample from Streptacidiphilus fuscans"},"lastUpdated":"2021-06-11T21:03:56.074","models":["Microbe, viral or environmental"],"owner":{"contacts":[{}],"name":"School of life science"},"package":"Microbe.1.0","publicationDate":"2020-11-11T00:00:00.000","sampleIds":[{"label":"Sample name","value":"actinomycete NEAU-YB345"}],"status":{"status":"live","when":"2020-11-16T07:45:06.120"},"submissionDate":"2020-11-11T09:17:07.373"},"comments":"The annotation was added by the NCBI Prokaryotic Genome Annotation Pipeline (PGAP). Information about PGAP can be found here: https://www.ncbi.nlm.nih.gov/genome/annotation_prok/","pairedAssembly":{"accession":"GCA_015690355.1","annotationName":"NCBI Prokaryotic Genome Annotation Pipeline (PGAP)","status":"current"},"refseqCategory":"representative genome","releaseDate":"2020-11-25","sequencingTech":"Illumina HiSeq","submitter":"School of life science"},"assemblyStats":{"contigL50":11,"contigN50":261265,"gcCount":"6108666","gcPercent":71.0,"genomeCoverage":"145.0x","numberOfComponentSequences":38,"numberOfContigs":56,"numberOfScaffolds":38,"scaffoldL50":7,"scaffoldN50":431557,"totalSequenceLength":"8577691","totalUngappedLength":"8577511"},"averageNucleotideIdentity":{"bestAniMatch":{"ani":86.01,"assembly":"GCA_000744655.1","assemblyCoverage":34.71,"category":"type","organismName":"Streptacidiphilus rugosus","typeAssemblyCoverage":33.07},"category":"type","comment":"Assembly is the type_strain, mismatch is within genus and expected","matchStatus":"below_threshold_mismatch","submittedOrganism":"Streptacidiphilus fuscans","submittedSpecies":"Streptacidiphilus fuscans","taxonomyCheckStatus":"OK"},"checkmInfo":{"checkmMarkerSet":"Streptomycetaceae","checkmMarkerSetRank":"family","checkmSpeciesTaxId":2789292,"checkmVersion":"v1.2.2","completeness":97.92,"completenessPercentile":100.0,"contamination":9.61},"currentAccession":"GCF_015690355.1","organism":{"infraspecificNames":{"strain":"NEAU-YB345"},"organismName":"Streptacidiphilus fuscans","taxId":2789292},"pairedAccession":"GCA_015690355.1","sourceDatabase":"SOURCE_DATABASE_REFSEQ","typeMaterial":{"typeDisplayText":"assembly from type material","typeLabel":"TYPE_MATERIAL"},"wgsInfo":{"masterWgsUrl":"https://www.ncbi.nlm.nih.gov/nuccore/JADPRT000000000.1","wgsContigsUrl":"https://www.ncbi.nlm.nih.gov/Traces/wgs/JADPRT01","wgsProjectAccession":"JADPRT01"}}
{"accession":"GCF_015710995.1","annotationInfo":{"method":"Best-placed reference protein set; GeneMarkS-2+","name":"NCBI Prokaryotic Genome Annotation Pipeline (PGAP)","pipeline":"NCBI Prokaryotic Genome Annotation Pipeline (PGAP)","provider":"NCBI RefSeq","releaseDate":"2024-02-02","softwareVersion":"6.6","stats":{"geneCounts":{"nonCoding":97,"proteinCoding":7894,"pseudogene":187,"total":8178}}},"assemblyInfo":{"assemblyLevel":"Complete Genome","assemblyMethod":"CLC NGS Cell v. 6.5.1","assemblyName":"ASM1571099v1","assemblyStatus":"current","assemblyType":"haploid","bioprojectAccession":"PRJNA652810","bioprojectLineage":[{"bioprojects":[{"accession":"PRJNA652810","title":"Streptomyces gardneri strain:ATCC 15439 Genome sequencing"}]}],"biosample":{"accession":"SAMN15719277","attributes":[{"name":"strain","value":"ATCC 15439"},{"name":"culture_collection","value":"ATCC:15439"},{"name":"isolation_source","value":"soil"},{"name":"collection_date","value":"1995-12-08"},{"name":"geo_loc_name","value":"Italy: Florence"},{"name":"sample_type","value":"Cell culture"}],"description":{"organism":{"organismName":"Streptomyces gardneri","taxId":66892},"title":"Microbe sample from Streptomyces gardneri"},"lastUpdated":"2020-12-03T18:39:52.890","models":["Microbe, viral or environmental"],"owner":{"contacts":[{}],"name":"KAIST"},"package":"Microbe.1.0","publicationDate":"2020-12-03T18:39:52.890","sampleIds":[{"label":"Sample name","value":" Streptomyces gardneri ATCC 15439 genome"}],"status":{"status":"live","when":"2020-12-03T18:39:52.890"},"submissionDate":"2020-08-04T02:44:04.013"},"comments":"The annotation was added by the NCBI Prokaryotic Genome Annotation Pipeline (PGAP). Information about PGAP can be found here: https://www.ncbi.nlm.nih.gov/genome/annotation_prok/","pairedAssembly":{"accession":"GCA_015710995.1","annotationName":"NCBI Prokaryotic Genome Annotation Pipeline (PGAP)","status":"current"},"refseqCategory":"representative genome","releaseDate":"2020-12-02","sequencingTech":"Illumina MiSeq","submitter":"KAIST"},"assemblyStats":{"contigL50":1,"contigN50":9054805,"gcCount":"6496298","gcPercent":71.5,"genomeCoverage":"187.8x","numberOfComponentSequences":1,"numberOfContigs":1,"numberOfScaffolds":1,"scaffoldL50":1,"scaffoldN50":9054805,"totalNumberOfChromosomes":1,"totalSequenceLength":"9054805","totalUngappedLength":"9054805"},"averageNucleotideIdentity":{"bestAniMatch":{"ani":97.4,"assembly":"GCA_006539185.1","assemblyCoverage":87.1,"category":"type","organismName":"Streptomyces gardneri","typeAssemblyCoverage":87.32},"category":"category_na","comment":"na","matchStatus":"species_match","submittedAniMatch":{"ani":97.4,"assembly":"GCA_006539185.1","assemblyCoverage":87.1,"category":"type","organismName":"Streptomyces gardneri","typeAssemblyCoverage":87.32},"submittedOrganism":"Streptomyces gardneri","submittedSpecies":"Streptomyces gardneri","taxonomyCheckStatus":"OK"},"checkmInfo":{"checkmMarkerSet":"Streptomyces","checkmMarkerSetRank":"genus","checkmSpeciesTaxId":66892,"checkmVersion":"v1.2.2","completeness":99.91,"completenessPercentile":100.0,"contamination":0.62},"currentAccession":"GCF_015710995.1","organism":{"infraspecificNames":{"strain":"ATCC 15439"},"organismName":"Streptomyces gardneri","taxId":66892},"pairedAccession":"GCA_015710995.1","sourceDatabase":"SOURCE_DATABASE_REFSEQ"}
{"accession":"GCF_015767775.1","annotationInfo":{"method":"Best-placed reference protein set; GeneMarkS-2+","name":"NCBI Prokaryotic Genome Annotation Pipeline (PGAP)","pipeline":"NCBI Prokaryotic Genome Annotation Pipeline (PGAP)","provider":"NCBI RefSeq","releaseDate":"2024-02-09","softwareVersion":"6.6","stats":{"geneCounts":{"nonCoding":86,"proteinCoding":6052,"pseudogene":115,"total":6253}}},"assemblyInfo":{"assemblyLevel":"Complete Genome","assemblyMethod":"SOAPdenovo v. OCT-2020","assemblyName":"ASM1576777v1","assemblyStatus":"current","assemblyType":"haploid","bioprojectAccession":"PRJNA679926","bioprojectLineage":[{"bioprojects":[{"accession":"PRJNA679926","title":"Streptomyces clavuligerus strain:F1D7 Genome sequencing"}]}],"biosample":{"accession":"SAMN16862539","attributes":[{"name":"strain","value":"F1D7"},{"name":"isolation_source","value":"lab"},{"name":"collection_date","value":"2020-02-06"},{"name":"geo_loc_name","value":"China: Jinan"},{"name":"sample_type","value":"cell culture"}],"bioprojects":[{"accession":"PRJNA679926"}],"description":{"organism":{"organismName":"Streptomyces clavuligerus","taxId":1901},"title":"Microbe sample from Streptomyces clavuligerus"},"lastUpdated":"2020-11-21T09:02:40.930","models":["Microbe, viral or environmental"],"owner":{"contacts":[{}],"name":"Shandong First Medical University"},"package":"Microbe.1.0","publicationDate":"2020-11-21T00:00:00.000","sampleIds":[{"label":"Sample name","value":"F1D-7"}],"status":{"status":"live","when":"2020-11-21T08:03:08.012"},"submissionDate":"2020-11-21T08:03:08.013"},"comments":"The annotation was added by the NCBI Prokaryotic Genome Annotation Pipeline (PGAP). Information about PGAP can be found here: https://www.ncbi.nlm.nih.gov/genome/annotation_prok/","pairedAssembly":{"accession":"GCA_015767775.1","annotationName":"NCBI Prokaryotic Genome Annotation Pipeline (PGAP)","status":"current"},"refseqCategory":"representative genome","releaseDate":"2020-12-06","sequencingTech":"PacBio RSII; BGISEQ","submitter":"Shandong First Medical University"},"assemblyStats":{"contigL50":1,"contigN50":6868099,"gcCount":"5510089","gcPercent":72.5,"genomeCoverage":"521.0x","numberOfComponentSequences":2,"numberOfContigs":2,"numberOfScaffolds":2,"scaffoldL50":1,"scaffoldN50":6868099,"totalNumberOfChromosomes":2,"totalSequenceLength":"7588082","totalUngappedLength":"7588082"},"averageNucleotideIdentity":{"bestAniMatch":{"ani":99.99,"assembly":"GCA_005519465.1","assemblyCoverage":97.42,"category":"type","organismName":"Streptomyces clavuligerus","typeAssemblyCoverage":86.52},"category":"category_na","comment":"na","matchStatus":"species_match","submittedAniMatch":{"ani":99.99,"assembly":"GCA_005519465.1","assemblyCoverage":97.42,"category":"type","organismName":"Streptomyces clavuligerus","typeAssemblyCoverage":86.52},"submittedOrganism":"Streptomyces clavuligerus","submittedSpecies":"Streptomyces clavuligerus","taxonomyCheckStatus":"OK"},"checkmInfo":{"checkmMarkerSet":"Streptomyces","checkmMarkerSetRank":"genus","checkmSpeciesTaxId":1901,"checkmVersion":"v1.2.2","completeness":99.62,"completenessPercentile":96.666664,"contamination":0.76},"currentAccession":"GCF_015767775.1","organism":{"infraspecificNames":{"strain":"F1D7"},"organismName":"Streptomyces clavuligerus","taxId":1901},"pairedAccession":"GCA_015767775.1","sourceDatabase":"SOURCE_DATABASE_REFSEQ"}
{"accession":"GCF_015775975.1","annotationInfo":{"method":"Best-placed reference protein set; GeneMarkS-2+","name":"NCBI Prokaryotic Genome Annotation Pipeline (PGAP)","pipeline":"NCBI Prokaryotic Genome Annotation Pipeline (PGAP)","provider":"NCBI RefSeq","releaseDate":"2023-04-21","softwareVersion":"6.5","stats":{"geneCounts":{"nonCoding":84,"proteinCoding":2473,"pseudogene":16,"total":2573}}},"assemblyInfo":{"assemblyLevel":"Complete Genome","assemblyMethod":"Unicyler v. 0.4.8","assemblyName":"ASM1577597v1","assemblyStatus":"current","assemblyType":"haploid","bioprojectAccession":"PRJNA670403","bioprojectLineage":[{"bioprojects":[{"accession":"PRJNA670403","title":"Staphylococcus kloosii from bats and two novel, closely related species"}]}],"biosample":{"accession":"SAMN16495139","attributes":[{"name":"strain","value":"23_2_7_LY"},{"name":"host","value":"Pteropus livingstonii"},{"name":"isolation_source","value":"Skin wing membrane"},{"name":"collection_date","value":"2015-02-23"},{"name":"geo_loc_name","value":"Jersey"},{"name":"sample_type","value":"Single cell"},{"name":"type-material","value":"type strain of Staphylococcus lloydii"}],"bioprojects":[{"accession":"PRJNA670403"}],"description":{"organism":{"organismName":"Staphylococcus lloydii","taxId":2781774},"title":"Microbe sample from Staphylococcus lloydii"},"lastUpdated":"2021-03-22T21:03:49.210","models":["Microbe, viral or environmental"],"owner":{"contacts":[{}],"name":"University of Bath"},"package":"Microbe.1.0","publicationDate":"2020-12-08T00:00:00.000","sampleIds":[{"label":"Sample name","value":"23_2_7_LY"}],"status":{"status":"live","when":"2020-12-08T18:38:54.310"},"submissionDate":"2020-10-21T10:25:03.970"},"comments":"The annotation was added by the NCBI Prokaryotic Genome Annotation Pipeline (PGAP). Information about PGAP can be found here: https://www.ncbi.nlm.nih.gov/genome/annotation_prok/","pairedAssembly":{"accession":"GCA_015775975.1","annotationName":"NCBI Prokaryotic Genome Annotation Pipeline (PGAP)","status":"current"},"refseqCategory":"representative genome","releaseDate":"2020-12-07","sequencingTech":"Illumina HiSeq; Oxford Nanopore MinION","submitter":"University of Bath"},"assemblyStats":{"contigL50":1,"contigN50":2569383,"gcCount":"857811","gcPercent":33.5,"genomeCoverage":"127.0x","numberOfComponentSequences":1,"numberOfContigs":1,"numberOfScaffolds":1,"scaffoldL50":1,"scaffoldN50":2569383,"totalNumberOfChromosomes":1,"totalSequenceLength":"2569383","totalUngappedLength":"2569383"},"averageNucleotideIdentity":{"bestAniMatch":{"ani":91.12,"assembly":"GCA_003019255.1","assemblyCoverage":85.89,"category":"type","organismName":"Staphylococcus kloosii","typeAssemblyCoverage":83.62},"category":"type","comment":"Assembly is the type_strain, mismatch is within genus and expected","matchStatus":"below_threshold_mismatch","submittedOrganism":"Staphylococcus lloydii","submittedSpecies":"Staphylococcus lloydii","taxonomyCheckStatus":"OK"},"checkmInfo":{"checkmMarkerSet":"Staphylococcus","checkmMarkerSetRank":"genus","checkmSpeciesTaxId":2781774,"checkmVersion":"v1.2.2","completeness":99.59,"completenessPercentile":100.0,"contamination":1.28},"currentAccession":"GCF_015775975.1","organism":{"infraspecificNames":{"strain":"23_2_7_LY"},"organismName":"Staphylococcus lloydii","taxId":2781774},"pairedAccession":"GCA_015775975.1","sourceDatabase":"SOURCE_DATABASE_REFSEQ","typeMaterial":{"typeDisplayText":"assembly from type material","typeLabel":"TYPE_MATERIAL"}}
{"accession":"GCF_015910445.1","annotationInfo":{"method":"Best-placed reference protein set; GeneMarkS-2+","name":"NCBI Prokaryotic Genome Annotation Pipeline (PGAP)","pipeline":"NCBI Prokaryotic Genome Annotation Pipeline (PGAP)","provider":"NCBI RefSeq","releaseDate":"2023-05-06","softwareVersion":"6.5","stats":{"geneCounts":{"nonCoding":80,"proteinCoding":6252,"pseudogene":134,"total":6466}}},"assemblyInfo":{"assemblyLevel":"Complete Genome","assemblyMethod":"HGAP v. v3","assemblyName":"ASM1591044v1","assemblyStatus":"current","assemblyType":"haploid","bioprojectAccession":"PRJNA607178","bioprojectLineage":[{"bioprojects":[{"accession":"PRJNA607178","title":"Streptomyces bathyalis strain:ASO4wet Genome sequencing"}]}],"biosample":{"accession":"SAMN14123578","attributes":[{"name":"strain","value":"ASO4wet"},{"name":"host","value":"Sponge"},{"name":"collection_date","value":"2014-12"},{"name":"geo_loc_name","value":"Atlantic Ocean"},{"name":"sample_type","value":"Pure culture"},{"name":"type-material","value":"type strain of Streptomyces bathyalis"}],"description":{"organism":{"organismName":"Streptomyces bathyalis","taxId":2710756},"title":"Microbe sample from Streptomyces bathyalis"},"lastUpdated":"2022-06-26T03:45:58.267","models":["Microbe, viral or environmental"],"owner":{"contacts":[{}],"name":"Helmholtz Centre for Infection Research"},"package":"Microbe.1.0","publicationDate":"2020-12-11T00:00:00.000","sampleIds":[{"label":"Sample name","value":"Streptomyces sp. ASO4wet"}],"status":{"status":"live","when":"2020-12-11T18:38:44.200"},"submissionDate":"2020-02-18T05:27:12.653"},"comments":"The annotation was added by the NCBI Prokaryotic Genome Annotation Pipeline (PGAP). Information about PGAP can be found here: https://www.ncbi.nlm.nih.gov/genome/annotation_prok/\nBacteria and source DNA available from MISG, Helmholtz Centre for Infection Research, Germany","pairedAssembly":{"accession":"GCA_015910445.1","annotationName":"NCBI Prokaryotic Genome Annotation Pipeline (PGAP)","status":"current"},"refseqCategory":"representative genome","releaseDate":"2020-12-10","sequencingTech":"PacBio RSII; Illumina MiSeq","submitter":"Helmholtz Centre for Infection Research"},"assemblyStats":{"contigL50":1,"contigN50":7377472,"gcCount":"5181786","gcPercent":70.0,"genomeCoverage":"117.0x","numberOfComponentSequences":1,"numberOfContigs":1,"numberOfScaffolds":1,"scaffoldL50":1,"scaffoldN50":7377472,"totalNumberOfChromosomes":1,"totalSequenceLength":"7377472","totalUngappedLength":"7377472"},"averageNucleotideIdentity":{"bestAniMatch":{"ani":87.28,"assembly":"GCA_022524345.1","assemblyCoverage":52.13,"category":"type","organismName":"Streptomyces marispadix","typeAssemblyCoverage":57.45},"category":"type","comment":"Assembly is the type_strain, mismatch is within genus and expected","matchStatus":"below_threshold_mismatch","submittedOrganism":"Streptomyces bathyalis","submittedSpecies":"Streptomyces bathyalis","taxonomyCheckStatus":"OK"},"checkmInfo":{"checkmMarkerSet":"Streptomyces","checkmMarkerSetRank":"genus","checkmSpeciesTaxId":2710756,"checkmVersion":"v1.2.2","completeness":99.51,"completenessPercentile":100.0,"contamination":0.85},"currentAccession":"GCF_015910445.1","organism":{"infraspecificNames":{"strain":"ASO4wet"},"organismName":"Streptomyces bathyalis","taxId":2710756},"pairedAccession":"GCA_015910445.1","sourceDatabase":"SOURCE_DATABASE_REFSEQ","typeMaterial":{"typeDisplayText":"assembly from type material","typeLabel":"TYPE_MATERIAL"}}
{"accession":"GCF_016028295.1","annotationInfo":{"method":"Best-placed reference protein set; GeneMarkS-2+","name":"NCBI Prokaryotic Genome Annotation Pipeline (PGAP)","pipeline":"NCBI Prokaryotic Genome Annotation Pipeline (PGAP)","provider":"NCBI RefSeq","releaseDate":"2024-02-15","softwareVersion":"6.6","stats":{"geneCounts":{"nonCoding":79,"proteinCoding":1993,"pseudogene":56,"total":2128}}},"assemblyInfo":{"assemblyLevel":"Complete Genome","assemblyMethod":"Canu v. 1.7","assemblyName":"ASM1602829v1","assemblyStatus":"current","assemblyType":"haploid","bioprojectAccession":"PRJNA231221","bioprojectLineage":[{"bioprojects":[{"accession":"PRJNA231221","parentAccessions":["PRJNA608517"],"title":"FDA-ARGOS is a database with public quality-controlled reference genomes for diagnostic use and regulatory science"},{"accession":"PRJNA608517","title":"The Lactobacillus genus, a use case for Bactopia."}]}],"biosample":{"accession":"SAMN13450412","attributes":[{"name":"strain","value":"FDAARGOS_882"},{"name":"isolate","value":"Not applicable"},{"name":"collected_by","value":"DSMZ"},{"name":"collection_date","value":"Unknown"},{"name":"geo_loc_name","value":"Not applicable"},{"name":"isolation_source","value":"missing"},{"name":"lat_lon","value":"Not applicable"},{"name":"culture_collection","value":"DSM:20609"},{"name":"host","value":"missing"},{"name":"host_age","value":"Unknown"},{"name":"host_description","value":"Not applicable"},{"name":"host_disease","value":"Unknown"},{"name":"host_disease_outcome","value":"Unknown"},{"name":"host_disease_stage","value":"Unknown"},{"name":"host_health_state","value":"Unknown"},{"name":"host_sex","value":"Unknown"},{"name":"identification method","value":"Phenotypic and Molecular Methods"},{"name":"type-material","value":"type strain of Staphylococcus auricularis"}],"bioprojects":[{"accession":"PRJNA231221"}],"description":{"comment":"DSM 20609","organism":{"organismName":"Staphylococcus auricularis","taxId":29379},"title":"Pathogen: clinical or host-associated sample from Staphylococcus auricularis"},"lastUpdated":"2020-12-07T07:57:55.810","models":["Pathogen.cl"],"owner":{"name":"FDA-ARGOS Database"},"package":"Pathogen.cl.1.0","publicationDate":"2019-12-02T00:00:00.000","sampleIds":[{"label":"Sample name","value":"FDAARGOS_882"},{"db":"SRA","value":"SRS6867825"}],"status":{"status":"live","when":"2019-12-02T16:17:06.435"},"submissionDate":"2019-12-02T16:17:06.433"},"comments":"The annotation was added by the NCBI Prokaryotic Genome Annotation Pipeline (PGAP). Information about PGAP can be found here: https://www.ncbi.nlm.nih.gov/genome/annotation_prok/","pairedAssembly":{"accession":"GCA_016028295.1","annotationName":"NCBI Prokaryotic Genome Annotation Pipeline (PGAP)","status":"current"},"refseqCategory":"representative genome","releaseDate":"2020-12-14","sequencingTech":"Pacbio; Illumina","submitter":"US Food and Drug Administration"},"assemblyStats":{"contigL50":1,"contigN50":2216575,"gcCount":"828532","gcPercent":37.5,"genomeCoverage":"1603.0x","numberOfComponentSequences":1,"numberOfContigs":1,"numberOfScaffolds":1,"scaffoldL50":1,"scaffoldN50":2216575,"totalNumberOfChromosomes":1,"totalSequenceLength":"2216575","totalUngappedLength":"2216575"},"averageNucleotideIdentity":{"bestAniMatch":{"ani":99.99,"assembly":"GCA_018323945.1","assemblyCoverage":100.0,"category":"type","organismName":"Staphylococcus auricularis","typeAssemblyCoverage":97.95},"category":"type","comment":"na","matchStatus":"species_match","submittedAniMatch":{"ani":99.99,"assembly":"GCA_018323945.1","assemblyCoverage":100.0,"category":"type","organismName":"Staphylococcus auricularis","typeAssemblyCoverage":97.95},"submittedOrganism":"Staphylococcus auricularis","submittedSpecies":"Staphylococcus auricularis","taxonomyCheckStatus":"OK"},"checkmInfo":{"checkmMarkerSet":"Staphylococcus","checkmMarkerSetRank":"genus","checkmSpeciesTaxId":29379,"checkmVersion":"v1.2.2","completeness":95.44,"completenessPercentile":64.70588,"contamination":1.36},"currentAccession":"GCF_016028295.1","organism":{"infraspecificNames":{"strain":"FDAARGOS_882"},"organismName":"Staphylococcus auricularis","taxId":29379},"pairedAccession":"GCA_016028295.1","sourceDatabase":"SOURCE_DATABASE_REFSEQ","typeMaterial":{"typeDisplayText":"assembly from type material","typeLabel":"TYPE_MATERIAL"}}
{"accession":"GCF_016028515.1","annotationInfo":{"method":"Best-placed reference protein set; GeneMarkS-2+","name":"NCBI Prokaryotic Genome Annotation Pipeline (PGAP)","pipeline":"NCBI Prokaryotic Genome Annotation Pipeline (PGAP)","provider":"NCBI RefSeq","releaseDate":"2023-08-14","softwareVersion":"6.5","stats":{"geneCounts":{"nonCoding":77,"proteinCoding":4065,"pseudogene":28,"total":4170}}},"assemblyInfo":{"assemblyLevel":"Complete Genome","assemblyMethod":"SMRT v. 2.3.0, HGAP v. 3","assemblyName":"ASM1602851v1","assemblyStatus":"current","assemblyType":"haploid","bioprojectAccession":"PRJNA231221","bioprojectLineage":[{"bioprojects":[{"accession":"PRJNA231221","parentAccessions":["PRJNA608517"],"title":"FDA-ARGOS is a database with public quality-controlled reference genomes for diagnostic use and regulatory science"},{"accession":"PRJNA608517","title":"The Lactobacillus genus, a use case for Bactopia."}]}],"biosample":{"accession":"SAMN13450407","attributes":[{"name":"strain","value":"FDAARGOS_877"},{"name":"isolate","value":"Not applicable"},{"name":"collected_by","value":"DSMZ"},{"name":"collection_date","value":"Unknown"},{"name":"geo_loc_name","value":"Not applicable"},{"name":"isolation_source","value":"missing"},{"name":"lat_lon","value":"Not applicable"},{"name":"culture_collection","value":"DSM:6082"},{"name":"host","value":"missing"},{"name":"host_age","value":"Unknown"},{"name":"host_description","value":"Not applicable"},{"name":"host_disease","value":"Unknown"},{"name":"host_disease_outcome","value":"Unknown"},{"name":"host_disease_stage","value":"Unknown"},{"name":"host_health_state","value":"Unknown"},{"name":"host_sex","value":"Unknown"},{"name":"identification method","value":"Phenotypic and Molecular Methods"},{"name":"type-material","value":"type strain of Stutzerimonas frequens"}],"bioprojects":[{"accession":"PRJNA231221"}],"description":{"comment":"DSM 6082","organism":{"organismName":"Stutzerimonas frequens","taxId":2968969},"title":"Pathogen: clinical or host-associated sample from Stutzerimonas frequens"},"lastUpdated":"2022-07-29T21:06:02.291","models":["Pathogen.cl"],"owner":{"name":"FDA-ARGOS Database"},"package":"Pathogen.cl.1.0","publicationDate":"2019-12-02T00:00:00.000","sampleIds":[{"label":"Sample name","value":"FDAARGOS_877"},{"db":"SRA","value":"SRS6867816"}],"status":{"status":"live","when":"2019-12-02T16:17:06.340"},"submissionDate":"2019-12-02T16:17:06.340"},"comments":"The annotation was added by the NCBI Prokaryotic Genome Annotation Pipeline (PGAP). Information about PGAP can be found here: https://www.ncbi.nlm.nih.gov/genome/annotation_prok/","pairedAssembly":{"accession":"GCA_016028515.1","annotationName":"NCBI Prokaryotic Genome Annotation Pipeline (PGAP)","status":"current"},"refseqCategory":"representative genome","releaseDate":"2020-12-14","sequencingTech":"Pacbio; Illumina","submitter":"US Food and Drug Administration"},"assemblyStats":{"contigL50":1,"contigN50":4394686,"gcCount":"2792930","gcPercent":63.5,"genomeCoverage":"531.0x","numberOfComponentSequences":1,"numberOfContigs":1,"numberOfScaffolds":1,"scaffoldL50":1,"scaffoldN50":4394686,"totalNumberOfChromosomes":1,"totalSequenceLength":"4394686","totalUngappedLength":"4394686"},"averageNucleotideIdentity":{"bestAniMatch":{"ani":99.99,"assembly":"GCA_002890935.1","assemblyCoverage":99.65,"category":"type","organismName":"Stutzerimonas frequens","typeAssemblyCoverage":99.97},"category":"type","comment":"na","matchStatus":"species_match","submittedAniMatch":{"ani":99.99,"assembly":"GCA_002890935.1","assemblyCoverage":99.65,"category":"type","organismName":"Stutzerimonas frequens","typeAssemblyCoverage":99.97},"submittedOrganism":"Stutzerimonas frequens","submittedSpecies":"Stutzerimonas frequens","taxonomyCheckStatus":"OK"},"checkmInfo":{"checkmMarkerSet":"Pseudomonadaceae","checkmMarkerSetRank":"family","checkmSpeciesTaxId":2968969,"checkmVersion":"v1.2.2","completeness":99.67,"completenessPercentile":100.0,"contamination":0.51},"currentAccession":"GCF_016028515.1","organism":{"infraspecificNames":{"strain":"FDAARGOS_877"},"organismName":"Stutzerimonas frequens","taxId":2968969},"pairedAccession":"GCA_016028515.1","sourceDatabase":"SOURCE_DATABASE_REFSEQ","typeMaterial":{"typeDisplayText":"assembly from type material","typeLabel":"TYPE_MATERIAL"}}
{"accession":"GCF_016028635.1","annotationInfo":{"method":"Best-placed reference protein set; GeneMarkS-2+","name":"NCBI Prokaryotic Genome Annotation Pipeline (PGAP)","pipeline":"NCBI Prokaryotic Genome Annotation Pipeline (PGAP)","provider":"NCBI RefSeq","releaseDate":"2023-08-14","softwareVersion":"6.5","stats":{"geneCounts":{"nonCoding":76,"proteinCoding":3734,"pseudogene":30,"total":3840}}},"assemblyInfo":{"assemblyLevel":"Complete Genome","assemblyMethod":"SMRT v. 2.3.0, HGAP v. 3","assemblyName":"ASM1602863v1","assemblyStatus":"current","assemblyType":"haploid","bioprojectAccession":"PRJNA231221","bioprojectLineage":[{"bioprojects":[{"accession":"PRJNA231221","parentAccessions":["PRJNA608517"],"title":"FDA-ARGOS is a database with public quality-controlled reference genomes for diagnostic use and regulatory science"},{"accession":"PRJNA608517","title":"The Lactobacillus genus, a use case for Bactopia."}]}],"biosample":{"accession":"SAMN13450406","attributes":[{"name":"strain","value":"FDAARGOS_876"},{"name":"isolate","value":"Not applicable"},{"name":"collected_by","value":"DSMZ"},{"name":"collection_date","value":"Unknown"},{"name":"geo_loc_name","value":"Not applicable"},{"name":"isolation_source","value":"missing"},{"name":"lat_lon","value":"Not applicable"},{"name":"culture_collection","value":"DSM:50238"},{"name":"host","value":"missing"},{"name":"host_age","value":"Unknown"},{"name":"host_description","value":"Not applicable"},{"name":"host_disease","value":"Unknown"},{"name":"host_disease_outcome","value":"Unknown"},{"name":"host_disease_stage","value":"Unknown"},{"name":"host_health_state","value":"Unknown"},{"name":"host_sex","value":"Unknown"},{"name":"identification method","value":"Phenotypic and Molecular Methods"},{"name":"type-material","value":"type strain of Stutzerimonas degradans"}],"bioprojects":[{"accession":"PRJNA231221"}],"description":{"comment":"DSM 50238","organism":{"organismName":"Stutzerimonas degradans","taxId":2968968},"title":"Pathogen: clinical or host-associated sample from Stutzerimonas degradans"},"lastUpdated":"2022-07-29T21:06:02.270","models":["Pathogen.cl"],"owner":{"name":"FDA-ARGOS Database"},"package":"Pathogen.cl.1.0","publicationDate":"2019-12-02T00:00:00.000","sampleIds":[{"label":"Sample name","value":"FDAARGOS_876"},{"db":"SRA","value":"SRS6867815"}],"status":{"status":"live","when":"2019-12-02T16:17:06.322"},"submissionDate":"2019-12-02T16:17:06.320"},"comments":"The annotation was added by the NCBI Prokaryotic Genome Annotation Pipeline (PGAP). Information about PGAP can be found here: https://www.ncbi.nlm.nih.gov/genome/annotation_prok/","pairedAssembly":{"accession":"GCA_016028635.1","annotationName":"NCBI Prokaryotic Genome Annotation Pipeline (PGAP)","status":"current"},"refseqCategory":"representative genome","releaseDate":"2020-12-14","sequencingTech":"Pacbio; Illumina","submitter":"US Food and Drug Administration"},"assemblyStats":{"contigL50":1,"contigN50":4042123,"gcCount":"2603309","gcPercent":64.5,"genomeCoverage":"612.0x","numberOfComponentSequences":1,"numberOfContigs":1,"numberOfScaffolds":1,"scaffoldL50":1,"scaffoldN50":4042123,"totalNumberOfChromosomes":1,"totalSequenceLength":"4042123","totalUngappedLength":"4042123"},"averageNucleotideIdentity":{"bestAniMatch":{"ani":99.99,"assembly":"GCA_002891015.1","assemblyCoverage":99.43,"category":"type","organismName":"Stutzerimonas degradans","typeAssemblyCoverage":99.96},"category":"suspected_type","comment":"na","matchStatus":"species_match","submittedAniMatch":{"ani":99.99,"assembly":"GCA_002891015.1","assemblyCoverage":99.43,"category":"type","organismName":"Stutzerimonas degradans","typeAssemblyCoverage":99.96},"submittedOrganism":"Stutzerimonas degradans","submittedSpecies":"Stutzerimonas degradans","taxonomyCheckStatus":"OK"},"checkmInfo":{"checkmMarkerSet":"Pseudomonadaceae","checkmMarkerSetRank":"family","checkmSpeciesTaxId":2968968,"checkmVersion":"v1.2.2","completeness":100.0,"completenessPercentile":100.0,"contamination":0.14},"currentAccession":"GCF_016028635.1","organism":{"infraspecificNames":{"strain":"FDAARGOS_876"},"organismName":"Stutzerimonas degradans","taxId":2968968},"pairedAccession":"GCA_016028635.1","sourceDatabase":"SOURCE_DATABASE_REFSEQ","typeMaterial":{"typeDisplayText":"assembly from type material","typeLabel":"TYPE_MATERIAL"}}
{"accession":"GCF_016031615.1","annotationInfo":{"method":"Best-placed reference protein set; GeneMarkS-2+","name":"NCBI Prokaryotic Genome Annotation Pipeline (PGAP)","pipeline":"NCBI Prokaryotic Genome Annotation Pipeline (PGAP)","provider":"NCBI RefSeq","releaseDate":"2023-08-30","softwareVersion":"6.6","stats":{"geneCounts":{"nonCoding":85,"proteinCoding":5721,"pseudogene":332,"total":6138}}},"assemblyInfo":{"assemblyLevel":"Contig","assemblyMethod":"Unicycler v. 0.4.8","assemblyName":"ASM1603161v1","assemblyStatus":"current","assemblyType":"haploid","bioprojectAccession":"PRJNA665756","bioprojectLineage":[{"bioprojects":[{"accession":"PRJNA665756","title":"Sequencing of Streptomyces pactum ATCC 27456"}]}],"biosample":{"accession":"SAMN16268219","attributes":[{"name":"strain","value":"ATCC 27456"},{"name":"isolation_source","value":"unknown"},{"name":"collection_date","value":"unknown"},{"name":"geo_loc_name","value":"unknown"},{"name":"sample_type","value":"cell culture"},{"name":"type-material","value":"type strain of Streptomyces pactum"},{"name":"culture_collection","value":"ATCC:27456"}],"bioprojects":[{"accession":"PRJNA665756"}],"description":{"organism":{"organismName":"Streptomyces pactum","taxId":68249},"title":"Streptomyces pactum ATCC 27456"},"lastUpdated":"2020-12-17T12:39:07.113","models":["Microbe, viral or environmental"],"owner":{"contacts":[{}],"name":"Oregon State University"},"package":"Microbe.1.0","publicationDate":"2020-12-17T12:39:07.113","sampleIds":[{"label":"Sample name","value":"Streptomyces pactum ATCC 27456"},{"db":"SRA","value":"SRS7431503"}],"status":{"status":"live","when":"2020-12-17T12:39:07.113"},"submissionDate":"2020-09-25T22:12:04.870"},"comments":"The annotation was added by the NCBI Prokaryotic Genome Annotation Pipeline (PGAP). Information about PGAP can be found here: https://www.ncbi.nlm.nih.gov/genome/annotation_prok/\nBacteria and source DNA available from Taifo Mahmud, Department of Pharmaceutical Sciences, Oregon State University","pairedAssembly":{"accession":"GCA_016031615.1","annotationName":"NCBI Prokaryotic Genome Annotation Pipeline (PGAP)","status":"current"},"refseqCategory":"representative genome","releaseDate":"2020-12-14","sequencingTech":"Illumina HiSeq; Oxford Nanopore MinION","submitter":"Oregon State University"},"assemblyStats":{"contigL50":1,"contigN50":7284573,"gcCount":"5835105","gcPercent":74.5,"genomeCoverage":"30.0x","numberOfComponentSequences":35,"numberOfContigs":35,"totalSequenceLength":"7808990","totalUngappedLength":"7808990"},"averageNucleotideIdentity":{"bestAniMatch":{"ani":86.39,"assembly":"GCA_004684805.1","assemblyCoverage":33.2,"category":"type","organismName":"Streptomyces palmae","typeAssemblyCoverage":34.58},"category":"type","comment":"Assembly is the type_strain, mismatch is within genus and expected","matchStatus":"below_threshold_mismatch","submittedOrganism":"Streptomyces pactum","submittedSpecies":"Streptomyces pactum","taxonomyCheckStatus":"OK"},"checkmInfo":{"checkmMarkerSet":"Streptomyces","checkmMarkerSetRank":"genus","checkmSpeciesTaxId":68249,"checkmVersion":"v1.2.2","completeness":96.24,"completenessPercentile":33.333332,"contamination":2.53},"currentAccession":"GCF_016031615.1","organism":{"infraspecificNames":{"strain":"ATCC 27456"},"organismName":"Streptomyces pactum","taxId":68249},"pairedAccession":"GCA_016031615.1","sourceDatabase":"SOURCE_DATABASE_REFSEQ","typeMaterial":{"typeDisplayText":"assembly from type material","typeLabel":"TYPE_MATERIAL"},"wgsInfo":{"masterWgsUrl":"https://www.ncbi.nlm.nih.gov/nuccore/JACYXC000000000.1","wgsContigsUrl":"https://www.ncbi.nlm.nih.gov/Traces/wgs/JACYXC01","wgsProjectAccession":"JACYXC01"}}
{"accession":"GCF_016097415.1","annotationInfo":{"method":"Best-placed reference protein set; GeneMarkS-2+","name":"NCBI Prokaryotic Genome Annotation Pipeline (PGAP)","pipeline":"NCBI Prokaryotic Genome Annotation Pipeline (PGAP)","provider":"NCBI RefSeq","releaseDate":"2023-05-06","softwareVersion":"6.5","stats":{"geneCounts":{"nonCoding":64,"proteinCoding":4767,"pseudogene":426,"total":5257}}},"assemblyInfo":{"assemblyLevel":"Scaffold","assemblyMethod":"Unicycler v. 0.4.7; SSPACE-LongRead v. 1.1","assemblyName":"ASM1609741v1","assemblyStatus":"current","assemblyType":"haploid","bioprojectAccession":"PRJNA612619","bioprojectLineage":[{"bioprojects":[{"accession":"PRJNA612619","title":"Holobiont genome of Gigantopelta aegis living in hydrothermal vent"}]}],"biosample":{"accession":"SAMN16968445","attributes":[{"name":"strain","value":"Gae_SOB"},{"name":"collection_date","value":"2019-04"},{"name":"geo_loc_name","value":"Indian Ocean"},{"name":"isolation_source","value":"esophageal gland"},{"name":"host","value":"Gigantopelta aegis"},{"name":"sample_type","value":"missing"}],"bioprojects":[{"accession":"PRJNA612619"}],"description":{"organism":{"organismName":"sulfur-oxidizing endosymbiont of Gigantopelta aegis","taxId":2794934},"title":"Microbe sample from sulfur-oxidizing endosymbiont of Gigantopelta aegis"},"lastUpdated":"2020-12-15T21:07:02.514","models":["Microbe, viral or environmental"],"owner":{"contacts":[{}],"name":"Hong Kong University of Science and Technology"},"package":"Microbe.1.0","publicationDate":"2020-12-15T00:00:00.000","sampleIds":[{"label":"Sample name","value":"Gae_SOB"}],"status":{"status":"live","when":"2020-12-15T21:07:02.514"},"submissionDate":"2020-12-01T11:36:08.723"},"pairedAssembly":{"accession":"GCA_016097415.1","status":"current"},"refseqCategory":"representative genome","releaseDate":"2020-12-16","sequencingTech":"Illumina NovaSeq; Oxford Nanopore MinION","submitter":"Hong Kong University of Science and Technology"},"assemblyStats":{"contigL50":3,"contigN50":464867,"gcCount":"1947298","gcPercent":40.0,"genomeCoverage":"2000.0x","numberOfComponentSequences":11,"numberOfContigs":18,"numberOfScaffolds":11,"scaffoldL50":1,"scaffoldN50":4213896,"totalSequenceLength":"4910116","totalUngappedLength":"4876637"},"averageNucleotideIdentity":{"bestAniMatch":{"ani":86.57,"assembly":"GCA_000482725.1","assemblyCoverage":0.08,"category":"type","organismName":"Psychromonas arctica","typeAssemblyCoverage":0.08},"category":"category_na","comment":"na","matchStatus":"low_coverage","submittedOrganism":"sulfur_oxidizing endosymbiont of Gigantopelta aegis","submittedSpecies":"sulfur_oxidizing endosymbiont of Gigantopelta aegis","taxonomyCheckStatus":"Inconclusive"},"checkmInfo":{"checkmMarkerSet":"Bacteria","checkmMarkerSetRank":"domain","checkmSpeciesTaxId":2794934,"checkmVersion":"v1.2.2","completeness":98.28,"completenessPercentile":100.0,"contamination":1.72},"currentAccession":"GCF_016097415.1","organism":{"infraspecificNames":{"strain":"Gae_SOB"},"organismName":"sulfur-oxidizing endosymbiont of Gigantopelta aegis","taxId":2794934},"pairedAccession":"GCA_016097415.1","sourceDatabase":"SOURCE_DATABASE_REFSEQ","wgsInfo":{"masterWgsUrl":"https://www.ncbi.nlm.nih.gov/nuccore/JAEHGE000000000.1","wgsContigsUrl":"https://www.ncbi.nlm.nih.gov/Traces/wgs/JAEHGE01","wgsProjectAccession":"JAEHGE01"}}
{"accession":"GCF_016103465.1","annotationInfo":{"method":"Best-placed reference protein set; GeneMarkS-2+","name":"NCBI Prokaryotic Genome Annotation Pipeline (PGAP)","pipeline":"NCBI Prokaryotic Genome Annotation Pipeline (PGAP)","provider":"NCBI RefSeq","releaseDate":"2023-08-30","softwareVersion":"6.6","stats":{"geneCounts":{"nonCoding":82,"proteinCoding":8511,"pseudogene":491,"total":9084}}},"assemblyInfo":{"assemblyLevel":"Contig","assemblyMethod":"SPAdes v. 3.1","assemblyName":"ASM1610346v1","assemblyStatus":"current","assemblyType":"haploid","bioprojectAccession":"PRJNA610628","bioprojectLineage":[{"bioprojects":[{"accession":"PRJNA610628","title":"Actinobacterial Biodiversity from Indonesian Extremobiosphere"}]}],"biosample":{"accession":"SAMN14307947","attributes":[{"name":"strain","value":"PRKS01-29"},{"name":"collection_date","value":"2013-01-02"},{"name":"depth","value":"0-5 cm"},{"name":"elev","value":"50"},{"name":"env_broad_scale","value":"Sand dunes"},{"name":"env_local_scale","value":"coastal sand dunes"},{"name":"env_medium","value":"Sandy soil"},{"name":"geo_loc_name","value":"Indonesia:Yogyakarta"},{"name":"isol_growth_condt","value":"Actinomycete Isolation Agar (pH 7.3) for 7 days at 45 degree Celcius"},{"name":"lat_lon","value":"8.0 S 110.11 E"},{"name":"num_replicons","value":"1"},{"name":"isolation_source","value":"coastal sand dunes"},{"name":"ref_biomaterial","value":"missing"},{"name":"type-material","value":"type strain of Streptomyces sabulosicollis"}],"bioprojects":[{"accession":"PRJNA610628"}],"description":{"comment":"Keywords: GSC:MIxS;MIGS:6.0","organism":{"organismName":"Streptomyces sabulosicollis","taxId":2715963},"title":"MIGS Cultured Bacterial/Archaeal sample from Streptomyces sabulosicollis"},"lastUpdated":"2021-05-25T21:05:58.891","models":["MIGS.ba","MIGS/MIMS/MIMARKS.soil"],"owner":{"contacts":[{}],"name":"Sumbawa University of Technology"},"package":"MIGS.ba.soil.6.0","publicationDate":"2020-03-05T00:00:00.000","sampleIds":[{"label":"Sample name","value":"Streptomyces sp. PRKS01-29"}],"status":{"status":"live","when":"2020-03-09T13:10:04.131"},"submissionDate":"2020-03-05T14:50:03.910"},"comments":"The annotation was added by the NCBI Prokaryotic Genome Annotation Pipeline (PGAP). Information about PGAP can be found here: https://www.ncbi.nlm.nih.gov/genome/annotation_prok/","pairedAssembly":{"accession":"GCA_016103465.1","annotationName":"NCBI Prokaryotic Genome Annotation Pipeline (PGAP)","status":"current"},"refseqCategory":"representative genome","releaseDate":"2020-12-16","sequencingTech":"Illumina MiSeq","submitter":"Indonesia Endowment Fund for Education (LPDP)"},"assemblyStats":{"contigL50":176,"contigN50":15605,"gcCount":"7276301","gcPercent":71.5,"genomeCoverage":"56.9x","numberOfComponentSequences":1327,"numberOfContigs":1327,"totalSequenceLength":"10160735","totalUngappedLength":"10160735"},"averageNucleotideIdentity":{"bestAniMatch":{"ani":94.39,"assembly":"GCA_005405945.1","assemblyCoverage":75.79,"category":"type","organismName":"Streptomyces violaceusniger","typeAssemblyCoverage":65.56},"category":"type","comment":"Assembly is the type_strain, mismatch is within genus and expected","matchStatus":"below_threshold_mismatch","submittedOrganism":"Streptomyces sabulosicollis","submittedSpecies":"Streptomyces sabulosicollis","taxonomyCheckStatus":"OK"},"checkmInfo":{"checkmMarkerSet":"Streptomyces","checkmMarkerSetRank":"genus","checkmSpeciesTaxId":2715963,"checkmVersion":"v1.2.2","completeness":99.72,"completenessPercentile":100.0,"contamination":1.86},"currentAccession":"GCF_016103465.1","organism":{"infraspecificNames":{"strain":"PRKS01-29"},"organismName":"Streptomyces sabulosicollis","taxId":2715963},"pairedAccession":"GCA_016103465.1","sourceDatabase":"SOURCE_DATABASE_REFSEQ","typeMaterial":{"typeDisplayText":"assembly from type material","typeLabel":"TYPE_MATERIAL"},"wgsInfo":{"masterWgsUrl":"https://www.ncbi.nlm.nih.gov/nuccore/JAEEAP000000000.1","wgsContigsUrl":"https://www.ncbi.nlm.nih.gov/Traces/wgs/JAEEAP01","wgsProjectAccession":"JAEEAP01"}}
{"accession":"GCF_016103505.1","annotationInfo":{"method":"Best-placed reference protein set; GeneMarkS-2+","name":"NCBI Prokaryotic Genome Annotation Pipeline (PGAP)","pipeline":"NCBI Prokaryotic Genome Annotation Pipeline (PGAP)","provider":"NCBI RefSeq","releaseDate":"2023-09-08","softwareVersion":"6.6","stats":{"geneCounts":{"nonCoding":66,"proteinCoding":8829,"pseudogene":525,"total":9420}}},"assemblyInfo":{"assemblyLevel":"Contig","assemblyMethod":"SPAdes v. 3.1","assemblyName":"ASM1610350v1","assemblyStatus":"current","assemblyType":"haploid","bioprojectAccession":"PRJNA610628","bioprojectLineage":[{"bioprojects":[{"accession":"PRJNA610628","title":"Actinobacterial Biodiversity from Indonesian Extremobiosphere"}]}],"biosample":{"accession":"SAMN14307948","attributes":[{"name":"strain","value":"DSM 41764"},{"name":"collection_date","value":"missing"},{"name":"depth","value":"missing"},{"name":"elev","value":"missing"},{"name":"env_broad_scale","value":"non-rhizosphere soil"},{"name":"env_local_scale","value":"adjacent to a stand of the tropical legume, Paraserianthes falcataria"},{"name":"env_medium","value":"Soil"},{"name":"geo_loc_name","value":"Indonesia: Cangkringan"},{"name":"isol_growth_condt","value":"Starch Casein Nitrate Agar (pH 7) for 7 days at 28 degree Celcius"},{"name":"lat_lon","value":"Unknown"},{"name":"num_replicons","value":"1"},{"name":"isolation_source","value":"non-rhizosphere soil adjacent to a stand of the tropical legume, Paraserianthes falcataria"},{"name":"ref_biomaterial","value":"DOI: 10.1023/a:1010226515202"},{"name":"type-material","value":"type strain of Streptomyces javensis"},{"name":"culture_collection","value":"DSM:41764"}],"bioprojects":[{"accession":"PRJNA610628"}],"description":{"comment":"Keywords: GSC:MIxS;MIGS:6.0","organism":{"organismName":"Streptomyces javensis","taxId":114698},"title":"Type material"},"lastUpdated":"2020-03-10T13:23:36.855","models":["MIGS.ba","MIGS/MIMS/MIMARKS.soil"],"owner":{"contacts":[{}],"name":"Sumbawa University of Technology"},"package":"MIGS.ba.soil.6.0","publicationDate":"2020-03-05T00:00:00.000","sampleIds":[{"label":"Sample name","value":"Streptomyces javensis"}],"status":{"status":"live","when":"2020-03-05T14:50:03.943"},"submissionDate":"2020-03-05T14:50:03.940"},"comments":"The annotation was added by the NCBI Prokaryotic Genome Annotation Pipeline (PGAP). Information about PGAP can be found here: https://www.ncbi.nlm.nih.gov/genome/annotation_prok/","pairedAssembly":{"accession":"GCA_016103505.1","annotationName":"NCBI Prokaryotic Genome Annotation Pipeline (PGAP)","status":"current"},"refseqCategory":"representative genome","releaseDate":"2020-12-16","sequencingTech":"Illumina MiSeq","submitter":"Indonesia Endowment Fund for Education (LPDP)"},"assemblyStats":{"contigL50":232,"contigN50":13340,"gcCount":"7572336","gcPercent":71.0,"genomeCoverage":"35.3x","numberOfComponentSequences":1829,"numberOfContigs":1829,"totalSequenceLength":"10647866","totalUngappedLength":"10647866"},"averageNucleotideIdentity":{"bestAniMatch":{"ani":95.86,"assembly":"GCA_017942185.1","assemblyCoverage":73.45,"category":"suspected_type","organismName":"Streptomyces rhizosphaericus","typeAssemblyCoverage":70.81},"category":"type","comment":"Assembly is the type_strain, mismatch is within genus and expected","matchStatus":"below_threshold_mismatch","submittedOrganism":"Streptomyces javensis","submittedSpecies":"Streptomyces javensis","taxonomyCheckStatus":"OK"},"checkmInfo":{"checkmMarkerSet":"Streptomyces","checkmMarkerSetRank":"genus","checkmSpeciesTaxId":114698,"checkmVersion":"v1.2.2","completeness":94.29,"completenessPercentile":100.0,"contamination":2.02},"currentAccession":"GCF_016103505.1","organism":{"infraspecificNames":{"strain":"DSM 41764"},"organismName":"Streptomyces javensis","taxId":114698},"pairedAccession":"GCA_016103505.1","sourceDatabase":"SOURCE_DATABASE_REFSEQ","typeMaterial":{"typeDisplayText":"assembly from type material","typeLabel":"TYPE_MATERIAL"},"wgsInfo":{"masterWgsUrl":"https://www.ncbi.nlm.nih.gov/nuccore/JAEEAQ000000000.1","wgsContigsUrl":"https://www.ncbi.nlm.nih.gov/Traces/wgs/JAEEAQ01","wgsProjectAccession":"JAEEAQ01"}}
{"accession":"GCF_016107395.1","annotationInfo":{"method":"Best-placed reference protein set; GeneMarkS-2+","name":"NCBI Prokaryotic Genome Annotation Pipeline (PGAP)","pipeline":"NCBI Prokaryotic Genome Annotation Pipeline (PGAP)","provider":"NCBI RefSeq","releaseDate":"2023-08-30","softwareVersion":"6.6","stats":{"geneCounts":{"nonCoding":75,"proteinCoding":8290,"pseudogene":365,"total":8730}}},"assemblyInfo":{"assemblyLevel":"Contig","assemblyMethod":"SPAdes v. 3.12","assemblyName":"INACH3013-01","assemblyStatus":"current","assemblyType":"haploid","bioprojectAccession":"PRJNA436575","bioprojectLineage":[{"bioprojects":[{"accession":"PRJNA436575","title":"Streptomyces fildesensis strain:INACH3013 Genome sequencing and assembly"}]}],"biosample":{"accession":"SAMN08628269","attributes":[{"name":"strain","value":"INACH3013"},{"name":"isolation_source","value":"Soil from ice-free area"},{"name":"collection_date","value":"2011-02-10"},{"name":"geo_loc_name","value":"Antarctica"},{"name":"sample_type","value":"soil"},{"name":"biomaterial_provider","value":"Laboratorio de Complejidad Microbiana y Ecologia Funcional, Instituto Antofagasta, Universidad de Antofagasta, Chile"},{"name":"collected_by","value":"Paris Lavin"},{"name":"depth","value":"0.5 cm"},{"name":"env_broad_scale","value":"soil"},{"name":"identified_by","value":"Paris Lavin"},{"name":"lat_lon","value":"62.20722222 S 58.97444444 W"},{"name":"samp_size","value":"50g"},{"name":"temp","value":"10C"}],"description":{"organism":{"organismName":"Streptomyces fildesensis","taxId":375757},"title":"Microbe sample from Streptomyces fildesensis"},"lastUpdated":"2021-02-28T05:35:35.038","models":["Microbe, viral or environmental"],"owner":{"contacts":[{}],"name":"Universidad de Antofagasta"},"package":"Microbe.1.0","publicationDate":"2018-03-01T00:00:00.000","sampleIds":[{"label":"Sample name","value":"INACH01"},{"db":"SRA","value":"SRS5991830"}],"status":{"status":"live","when":"2018-03-01T14:14:07.373"},"submissionDate":"2018-03-01T14:14:07.370"},"comments":"Bacteria and source DNA available from Streptomyces fildesensis strain INACH3013 is available from Dr. Paris Lavin in the Laboratorio de Complejidad Microbiana y Ecologia Funcional, Instituto Antofagasta, Universidad de Antofagasta, Chile","pairedAssembly":{"accession":"GCA_016107395.1","status":"current"},"refseqCategory":"representative genome","releaseDate":"2020-12-17","sequencingTech":"Illumina HiSeq","submitter":"Universidad de Antofagasta"},"assemblyStats":{"contigL50":15,"contigN50":152116,"gcCount":"6619062","gcPercent":70.5,"genomeCoverage":"99.3x","numberOfComponentSequences":475,"numberOfContigs":475,"totalSequenceLength":"9398443","totalUngappedLength":"9398443"},"averageNucleotideIdentity":{"bestAniMatch":{"ani":84.1,"assembly":"GCA_900112845.1","assemblyCoverage":21.23,"category":"type","organismName":"Actinacidiphila alni","typeAssemblyCoverage":24.13},"category":"category_na","comment":"na","matchStatus":"below_threshold_mismatch","submittedOrganism":"Streptomyces fildesensis","submittedSpecies":"Streptomyces fildesensis","taxonomyCheckStatus":"Inconclusive"},"checkmInfo":{"checkmMarkerSet":"Streptomyces","checkmMarkerSetRank":"genus","checkmSpeciesTaxId":375757,"checkmVersion":"v1.2.2","completeness":99.62,"completenessPercentile":100.0,"contamination":1.13},"currentAccession":"GCF_016107395.1","organism":{"infraspecificNames":{"strain":"INACH3013"},"organismName":"Streptomyces fildesensis","taxId":375757},"pairedAccession":"GCA_016107395.1","sourceDatabase":"SOURCE_DATABASE_REFSEQ","wgsInfo":{"masterWgsUrl":"https://www.ncbi.nlm.nih.gov/nuccore/JAAIKO000000000.1","wgsContigsUrl":"https://www.ncbi.nlm.nih.gov/Traces/wgs/JAAIKO01","wgsProjectAccession":"JAAIKO01"}}
{"accession":"GCF_016126715.1","annotationInfo":{"method":"Best-placed reference protein set; GeneMarkS-2+","name":"GCF_016126715.1-RS_2024_03_28","pipeline":"NCBI Prokaryotic Genome Annotation Pipeline (PGAP)","provider":"NCBI RefSeq","releaseDate":"2024-03-28","softwareVersion":"6.7","stats":{"geneCounts":{"nonCoding":82,"proteinCoding":2389,"pseudogene":44,"total":2515}}},"assemblyInfo":{"assemblyLevel":"Complete Genome","assemblyMethod":"Unicycler v. 0.4.11","assemblyName":"ASM1612671v1","assemblyStatus":"current","assemblyType":"haploid","bioprojectAccession":"PRJNA683859","bioprojectLineage":[{"bioprojects":[{"accession":"PRJNA683859","title":"Staphylococcus pseudintermedius genome sequencing and assembly"}]}],"biosample":{"accession":"SAMN17039295","attributes":[{"name":"strain","value":"SP_11304-3A"},{"name":"collected_by","value":"College of Veterinary Medicine, University of Georgia, Athens, GA, USA"},{"name":"collection_date","value":"2019-01-18"},{"name":"geo_loc_name","value":"USA:Georgia"},{"name":"host","value":"Canis lupus familiaris"},{"name":"host_disease","value":"Canine pyoderma"},{"name":"isolation_source","value":"skin"},{"name":"lat_lon","value":"not collected"},{"name":"host_age","value":"11 months"},{"name":"host_description","value":"German Shepherd, spayed"},{"name":"host_sex","value":"female"},{"name":"host_tissue_sampled","value":"skin (epidermal collarette)"}],"bioprojects":[{"accession":"PRJNA683859"}],"description":{"organism":{"organismName":"Staphylococcus pseudintermedius","taxId":283734},"title":"Pathogen: clinical or host-associated sample from Staphylococcus pseudintermedius"},"lastUpdated":"2021-02-24T11:48:04.389","models":["Pathogen.cl"],"owner":{"contacts":[{}],"name":"Pennsylvania State University"},"package":"Pathogen.cl.1.0","publicationDate":"2020-12-09T00:00:00.000","sampleIds":[{"label":"Sample name","value":"GS-26"},{"db":"SRA","value":"SRS7863628"}],"status":{"status":"live","when":"2020-12-09T11:32:05.196"},"submissionDate":"2020-12-09T11:32:05.193"},"comments":"The annotation was added by the NCBI Prokaryotic Genome Annotation Pipeline (PGAP). Information about PGAP can be found here: https://www.ncbi.nlm.nih.gov/genome/annotation_prok/","pairedAssembly":{"accession":"GCA_016126715.1","annotationName":"NCBI Prokaryotic Genome Annotation Pipeline (PGAP)","status":"current"},"refseqCategory":"representative genome","releaseDate":"2020-12-20","sequencingTech":"Illumina & Oxford Nanopore","submitter":"Pennsylvania State University"},"assemblyStats":{"contigL50":1,"contigN50":2610514,"gcCount":"987940","gcPercent":37.5,"genomeCoverage":"222.0x","numberOfComponentSequences":3,"numberOfContigs":3,"numberOfScaffolds":3,"scaffoldL50":1,"scaffoldN50":2610514,"totalNumberOfChromosomes":3,"totalSequenceLength":"2629596","totalUngappedLength":"2629596"},"averageNucleotideIdentity":{"bestAniMatch":{"ani":99.47,"assembly":"GCA_016026635.1","assemblyCoverage":92.21,"category":"type","organismName":"Staphylococcus pseudintermedius","typeAssemblyCoverage":94.62},"category":"category_na","comment":"na","matchStatus":"species_match","submittedAniMatch":{"ani":99.47,"assembly":"GCA_016026635.1","assemblyCoverage":92.21,"category":"type","organismName":"Staphylococcus pseudintermedius","typeAssemblyCoverage":94.62},"submittedOrganism":"Staphylococcus pseudintermedius","submittedSpecies":"Staphylococcus pseudintermedius","taxonomyCheckStatus":"OK"},"checkmInfo":{"checkmMarkerSet":"Staphylococcus pseudintermedius","checkmMarkerSetRank":"species","checkmSpeciesTaxId":283734,"checkmVersion":"v1.2.2","completeness":96.45,"completenessPercentile":39.9705,"contamination":0.23},"currentAccession":"GCF_016126715.1","organism":{"infraspecificNames":{"strain":"SP_11304-3A"},"organismName":"Staphylococcus pseudintermedius","taxId":283734},"pairedAccession":"GCA_016126715.1","sourceDatabase":"SOURCE_DATABASE_REFSEQ"}
{"accession":"GCF_016127275.1","annotationInfo":{"method":"Best-placed reference protein set; GeneMarkS-2+","name":"NCBI Prokaryotic Genome Annotation Pipeline (PGAP)","pipeline":"NCBI Prokaryotic Genome Annotation Pipeline (PGAP)","provider":"NCBI RefSeq","releaseDate":"2024-02-18","softwareVersion":"6.6","stats":{"geneCounts":{"nonCoding":96,"proteinCoding":1841,"pseudogene":91,"total":2028}}},"assemblyInfo":{"assemblyLevel":"Complete Genome","assemblyMethod":"SMRT v. 7.1.0, HGAP v. 4","assemblyName":"ASM1612727v1","assemblyStatus":"current","assemblyType":"haploid","bioprojectAccession":"PRJNA231221","bioprojectLineage":[{"bioprojects":[{"accession":"PRJNA231221","parentAccessions":["PRJNA608517"],"title":"FDA-ARGOS is a database with public quality-controlled reference genomes for diagnostic use and regulatory science"},{"accession":"PRJNA608517","title":"The Lactobacillus genus, a use case for Bactopia."}]}],"biosample":{"accession":"SAMN16357188","attributes":[{"name":"strain","value":"FDAARGOS_1019"},{"name":"isolate","value":"Not applicable"},{"name":"collected_by","value":"DSMZ"},{"name":"collection_date","value":"Unknown"},{"name":"geo_loc_name","value":"Germany: Braunschweig"},{"name":"isolation_source","value":"missing"},{"name":"lat_lon","value":"Not applicable"},{"name":"culture_collection","value":"DSM:22960"},{"name":"host","value":"missing"},{"name":"host_age","value":"Unknown"},{"name":"host_description","value":"Not applicable"},{"name":"host_disease","value":"Unknown"},{"name":"host_disease_outcome","value":"Unknown"},{"name":"host_disease_stage","value":"Unknown"},{"name":"host_health_state","value":"Unknown"},{"name":"host_sex","value":"Unknown"},{"name":"identification method","value":"Phenotypic and Molecular Methods"},{"name":"type-material","value":"type strain of Streptococcus infantarius"}],"bioprojects":[{"accession":"PRJNA231221"}],"description":{"comment":"DSM 22960","organism":{"organismName":"Streptococcus infantarius","taxId":102684},"title":"Pathogen: clinical or host-associated sample from Streptococcus infantarius"},"lastUpdated":"2020-12-09T11:07:48.311","models":["Pathogen.cl"],"owner":{"name":"FDA-ARGOS Database"},"package":"Pathogen.cl.1.0","publicationDate":"2020-10-03T00:00:00.000","sampleIds":[{"label":"Sample name","value":"FDAARGOS_1019"},{"db":"SRA","value":"SRS7519926"}],"status":{"status":"live","when":"2020-10-03T14:56:09.002"},"submissionDate":"2020-10-03T14:56:09.000"},"comments":"The annotation was added by the NCBI Prokaryotic Genome Annotation Pipeline (PGAP). Information about PGAP can be found here: https://www.ncbi.nlm.nih.gov/genome/annotation_prok/","pairedAssembly":{"accession":"GCA_016127275.1","annotationName":"NCBI Prokaryotic Genome Annotation Pipeline (PGAP)","status":"current"},"refseqCategory":"representative genome","releaseDate":"2020-12-20","sequencingTech":"Pacbio; Illumina","submitter":"US Food and Drug Administration"},"assemblyStats":{"contigL50":1,"contigN50":1958742,"gcCount":"739170","gcPercent":37.5,"genomeCoverage":"1904.3x","numberOfComponentSequences":1,"numberOfContigs":1,"numberOfScaffolds":1,"scaffoldL50":1,"scaffoldN50":1958742,"totalNumberOfChromosomes":1,"totalSequenceLength":"1958742","totalUngappedLength":"1958742"},"averageNucleotideIdentity":{"bestAniMatch":{"ani":99.99,"assembly":"GCA_900459445.1","assemblyCoverage":100.0,"category":"type","organismName":"Streptococcus infantarius","typeAssemblyCoverage":99.19},"category":"type","comment":"na","matchStatus":"species_match","submittedAniMatch":{"ani":99.99,"assembly":"GCA_900459445.1","assemblyCoverage":100.0,"category":"type","organismName":"Streptococcus infantarius","typeAssemblyCoverage":99.19},"submittedOrganism":"Streptococcus infantarius","submittedSpecies":"Streptococcus infantarius","taxonomyCheckStatus":"OK"},"checkmInfo":{"checkmMarkerSet":"Streptococcus infantarius","checkmMarkerSetRank":"species","checkmSpeciesTaxId":102684,"checkmVersion":"v1.2.2","completeness":97.14,"completenessPercentile":100.0,"contamination":1.18},"currentAccession":"GCF_016127275.1","organism":{"infraspecificNames":{"strain":"FDAARGOS_1019"},"organismName":"Streptococcus infantarius","taxId":102684},"pairedAccession":"GCA_016127275.1","sourceDatabase":"SOURCE_DATABASE_REFSEQ","typeMaterial":{"typeDisplayText":"assembly from type material","typeLabel":"TYPE_MATERIAL"}}
{"accession":"GCF_016127455.1","annotationInfo":{"method":"Best-placed reference protein set; GeneMarkS-2+","name":"NCBI Prokaryotic Genome Annotation Pipeline (PGAP)","pipeline":"NCBI Prokaryotic Genome Annotation Pipeline (PGAP)","provider":"NCBI RefSeq","releaseDate":"2024-02-18","softwareVersion":"6.6","stats":{"geneCounts":{"nonCoding":86,"proteinCoding":2565,"pseudogene":27,"total":2678}}},"assemblyInfo":{"assemblyLevel":"Complete Genome","assemblyMethod":"SMRT v. 7.1.0, HGAP v. 4","assemblyName":"ASM1612745v1","assemblyStatus":"current","assemblyType":"haploid","bioprojectAccession":"PRJNA231221","bioprojectLineage":[{"bioprojects":[{"accession":"PRJNA231221","parentAccessions":["PRJNA608517"],"title":"FDA-ARGOS is a database with public quality-controlled reference genomes for diagnostic use and regulatory science"},{"accession":"PRJNA608517","title":"The Lactobacillus genus, a use case for Bactopia."}]}],"biosample":{"accession":"SAMN16357237","attributes":[{"name":"strain","value":"FDAARGOS_1068"},{"name":"isolate","value":"Not applicable"},{"name":"collected_by","value":"DSMZ"},{"name":"collection_date","value":"Unknown"},{"name":"geo_loc_name","value":"Germany: Braunschweig"},{"name":"isolation_source","value":"missing"},{"name":"lat_lon","value":"Not applicable"},{"name":"culture_collection","value":"DSM:20675"},{"name":"host","value":"missing"},{"name":"host_age","value":"Unknown"},{"name":"host_description","value":"Not applicable"},{"name":"host_disease","value":"Unknown"},{"name":"host_disease_outcome","value":"Unknown"},{"name":"host_disease_stage","value":"Unknown"},{"name":"host_health_state","value":"Unknown"},{"name":"host_sex","value":"Unknown"},{"name":"identification method","value":"Phenotypic and Molecular Methods"}],"bioprojects":[{"accession":"PRJNA231221"}],"description":{"comment":"DSM 20675","organism":{"organismName":"Staphylococcus equorum","taxId":246432},"title":"Pathogen: clinical or host-associated sample from Staphylococcus equorum"},"lastUpdated":"2020-12-09T11:07:49.241","models":["Pathogen.cl"],"owner":{"name":"FDA-ARGOS Database"},"package":"Pathogen.cl.1.0","publicationDate":"2020-10-03T00:00:00.000","sampleIds":[{"label":"Sample name","value":"FDAARGOS_1068"},{"db":"SRA","value":"SRS7520164"}],"status":{"status":"live","when":"2020-10-03T14:56:09.952"},"submissionDate":"2020-10-03T14:56:09.950"},"comments":"The annotation was added by the NCBI Prokaryotic Genome Annotation Pipeline (PGAP). Information about PGAP can be found here: https://www.ncbi.nlm.nih.gov/genome/annotation_prok/","pairedAssembly":{"accession":"GCA_016127455.1","annotationName":"NCBI Prokaryotic Genome Annotation Pipeline (PGAP)","status":"current"},"refseqCategory":"representative genome","releaseDate":"2020-12-20","sequencingTech":"Pacbio; Illumina","submitter":"US Food and Drug Administration"},"assemblyStats":{"contigL50":1,"contigN50":2739245,"gcCount":"917124","gcPercent":33.0,"genomeCoverage":"1314.4x","numberOfComponentSequences":2,"numberOfContigs":2,"numberOfScaffolds":2,"scaffoldL50":1,"scaffoldN50":2739245,"totalNumberOfChromosomes":2,"totalSequenceLength":"2772325","totalUngappedLength":"2772325"},"averageNucleotideIdentity":{"bestAniMatch":{"ani":99.66,"assembly":"GCA_029024965.1","assemblyCoverage":93.64,"category":"type","organismName":"Staphylococcus equorum","typeAssemblyCoverage":94.72},"category":"category_na","comment":"na","matchStatus":"species_match","submittedAniMatch":{"ani":99.66,"assembly":"GCA_029024965.1","assemblyCoverage":93.64,"category":"type","organismName":"Staphylococcus equorum","typeAssemblyCoverage":94.72},"submittedOrganism":"Staphylococcus equorum","submittedSpecies":"Staphylococcus equorum","taxonomyCheckStatus":"OK"},"checkmInfo":{"checkmMarkerSet":"Staphylococcus","checkmMarkerSetRank":"genus","checkmSpeciesTaxId":246432,"checkmVersion":"v1.2.2","completeness":99.81,"completenessPercentile":100.0,"contamination":0.38},"currentAccession":"GCF_016127455.1","organism":{"infraspecificNames":{"strain":"FDAARGOS_1068"},"organismName":"Staphylococcus equorum","taxId":246432},"pairedAccession":"GCA_016127455.1","sourceDatabase":"SOURCE_DATABASE_REFSEQ"}
{"accession":"GCF_016128095.1","annotationInfo":{"method":"Best-placed reference protein set; GeneMarkS-2+","name":"NCBI Prokaryotic Genome Annotation Pipeline (PGAP)","pipeline":"NCBI Prokaryotic Genome Annotation Pipeline (PGAP)","provider":"NCBI RefSeq","releaseDate":"2023-05-07","softwareVersion":"6.5","stats":{"geneCounts":{"nonCoding":89,"proteinCoding":2000,"pseudogene":80,"total":2169}}},"assemblyInfo":{"assemblyLevel":"Complete Genome","assemblyMethod":"Canu v. 1.8, SPAdes v. 3.11.1","assemblyName":"ASM1612809v1","assemblyStatus":"current","assemblyType":"haploid","bioprojectAccession":"PRJNA231221","bioprojectLineage":[{"bioprojects":[{"accession":"PRJNA231221","parentAccessions":["PRJNA608517"],"title":"FDA-ARGOS is a database with public quality-controlled reference genomes for diagnostic use and regulatory science"},{"accession":"PRJNA608517","title":"The Lactobacillus genus, a use case for Bactopia."}]}],"biosample":{"accession":"SAMN16357186","attributes":[{"name":"strain","value":"FDAARGOS_1017"},{"name":"isolate","value":"Not applicable"},{"name":"collected_by","value":"DSMZ"},{"name":"collection_date","value":"Unknown"},{"name":"geo_loc_name","value":"Germany: Braunschweig"},{"name":"isolation_source","value":"missing"},{"name":"lat_lon","value":"Not applicable"},{"name":"culture_collection","value":"DSM:6176"},{"name":"host","value":"missing"},{"name":"host_age","value":"Unknown"},{"name":"host_description","value":"Not applicable"},{"name":"host_disease","value":"Unknown"},{"name":"host_disease_outcome","value":"Unknown"},{"name":"host_disease_stage","value":"Unknown"},{"name":"host_health_state","value":"Unknown"},{"name":"host_sex","value":"Unknown"},{"name":"identification method","value":"Phenotypic and Molecular Methods"}],"bioprojects":[{"accession":"PRJNA231221"}],"description":{"comment":"DSM 6176","organism":{"organismName":"Streptococcus dysgalactiae","taxId":1334},"title":"Pathogen: clinical or host-associated sample from Streptococcus dysgalactiae"},"lastUpdated":"2020-12-09T11:07:48.285","models":["Pathogen.cl"],"owner":{"name":"FDA-ARGOS Database"},"package":"Pathogen.cl.1.0","publicationDate":"2020-10-03T00:00:00.000","sampleIds":[{"label":"Sample name","value":"FDAARGOS_1017"},{"db":"SRA","value":"SRS7519924"}],"status":{"status":"live","when":"2020-10-03T14:56:08.964"},"submissionDate":"2020-10-03T14:56:08.963"},"comments":"The annotation was added by the NCBI Prokaryotic Genome Annotation Pipeline (PGAP). Information about PGAP can be found here: https://www.ncbi.nlm.nih.gov/genome/annotation_prok/","pairedAssembly":{"accession":"GCA_016128095.1","annotationName":"NCBI Prokaryotic Genome Annotation Pipeline (PGAP)","status":"current"},"refseqCategory":"representative genome","releaseDate":"2020-12-20","sequencingTech":"Pacbio; Illumina","submitter":"US Food and Drug Administration"},"assemblyStats":{"contigL50":1,"contigN50":2170156,"gcCount":"862116","gcPercent":39.5,"genomeCoverage":"1357.8x","numberOfComponentSequences":2,"numberOfContigs":2,"numberOfScaffolds":2,"scaffoldL50":1,"scaffoldN50":2170156,"totalNumberOfChromosomes":2,"totalSequenceLength":"2174327","totalUngappedLength":"2174327"},"averageNucleotideIdentity":{"bestAniMatch":{"ani":96.12,"assembly":"GCA_900459225.1","assemblyCoverage":79.84,"category":"type","organismName":"Streptococcus dysgalactiae","typeAssemblyCoverage":80.69},"category":"category_na","comment":"na","matchStatus":"derived_species_match","submittedAniMatch":{"ani":96.12,"assembly":"GCA_900459225.1","assemblyCoverage":79.84,"category":"type","organismName":"Streptococcus dysgalactiae subsp. dysgalactiae","typeAssemblyCoverage":80.69},"submittedOrganism":"Streptococcus dysgalactiae","submittedSpecies":"Streptococcus dysgalactiae","taxonomyCheckStatus":"OK"},"checkmInfo":{"checkmMarkerSet":"Streptococcus dysgalactiae","checkmMarkerSetRank":"species","checkmSpeciesTaxId":1334,"checkmVersion":"v1.2.2","completeness":98.45,"completenessPercentile":98.941795,"contamination":0.57},"currentAccession":"GCF_016128095.1","organism":{"infraspecificNames":{"strain":"FDAARGOS_1017"},"organismName":"Streptococcus dysgalactiae","taxId":1334},"pairedAccession":"GCA_016128095.1","sourceDatabase":"SOURCE_DATABASE_REFSEQ"}
{"accession":"GCF_016238445.1","annotationInfo":{"method":"Best-placed reference protein set; GeneMarkS-2+","name":"NCBI Prokaryotic Genome Annotation Pipeline (PGAP)","pipeline":"NCBI Prokaryotic Genome Annotation Pipeline (PGAP)","provider":"NCBI RefSeq","releaseDate":"2023-06-18","softwareVersion":"6.5","stats":{"geneCounts":{"nonCoding":90,"proteinCoding":2025,"pseudogene":136,"total":2251}}},"assemblyInfo":{"assemblyLevel":"Contig","assemblyMethod":"SPAdes v. 3.7","assemblyName":"ASM1623844v1","assemblyStatus":"current","assemblyType":"haploid","bioprojectAccession":"PRJNA601973","bioprojectLineage":[{"bioprojects":[{"accession":"PRJNA601973","title":"Genome sequencing of veterinary and human pathogens"}]}],"biosample":{"accession":"SAMN14548534","attributes":[{"name":"strain","value":"H16/1A"},{"name":"host","value":"Canis lupus familiaris"},{"name":"isolation_source","value":"Multisite swab"},{"name":"collection_date","value":"2018"},{"name":"geo_loc_name","value":"United Kingdom: Edinburgh"},{"name":"sample_type","value":"whole organism"},{"name":"type-material","value":"type strain of Staphylococcus canis"}],"bioprojects":[{"accession":"PRJNA601973"}],"description":{"organism":{"organismName":"Staphylococcus canis","taxId":2724942},"title":"Microbe sample from Staphylococcus canis"},"lastUpdated":"2021-08-09T21:05:27.159","models":["Microbe, viral or environmental"],"owner":{"contacts":[{}],"name":"University of Edinburgh"},"package":"Microbe.1.0","publicationDate":"2020-12-22T00:00:00.000","sampleIds":[{"label":"Sample name","value":"H16/1A"},{"db":"SRA","value":"SRS6442298"}],"status":{"status":"live","when":"2020-12-22T16:03:24.262"},"submissionDate":"2020-04-07T07:40:07.323"},"comments":"The annotation was added by the NCBI Prokaryotic Genome Annotation Pipeline (PGAP). Information about PGAP can be found here: https://www.ncbi.nlm.nih.gov/genome/annotation_prok/\nBacteria and source DNA available from Dr. Gavin K. Paterson, University of Edinburgh","pairedAssembly":{"accession":"GCA_016238445.1","annotationName":"NCBI Prokaryotic Genome Annotation Pipeline (PGAP)","status":"current"},"refseqCategory":"representative genome","releaseDate":"2020-12-21","sequencingTech":"Illumina HiSeq","submitter":"University of Edinburgh"},"assemblyStats":{"contigL50":11,"contigN50":71274,"gcCount":"774924","gcPercent":35.0,"genomeCoverage":"92.0x","numberOfComponentSequences":143,"numberOfContigs":143,"totalSequenceLength":"2229149","totalUngappedLength":"2229149"},"averageNucleotideIdentity":{"bestAniMatch":{"ani":82.16,"assembly":"GCA_016127055.1","assemblyCoverage":25.3,"category":"type","organismName":"Staphylococcus felis","typeAssemblyCoverage":22.75},"category":"type","comment":"Assembly is the type_strain, mismatch is within genus and expected","matchStatus":"below_threshold_mismatch","submittedOrganism":"Staphylococcus canis","submittedSpecies":"Staphylococcus canis","taxonomyCheckStatus":"OK"},"checkmInfo":{"checkmMarkerSet":"Staphylococcus","checkmMarkerSetRank":"genus","checkmSpeciesTaxId":2724942,"checkmVersion":"v1.2.2","completeness":89.42,"completenessPercentile":100.0,"contamination":0.87},"currentAccession":"GCF_016238445.1","organism":{"infraspecificNames":{"strain":"H16/1A"},"organismName":"Staphylococcus canis","taxId":2724942},"pairedAccession":"GCA_016238445.1","sourceDatabase":"SOURCE_DATABASE_REFSEQ","typeMaterial":{"typeDisplayText":"assembly from type material","typeLabel":"TYPE_MATERIAL"},"wgsInfo":{"masterWgsUrl":"https://www.ncbi.nlm.nih.gov/nuccore/JABANU000000000.1","wgsContigsUrl":"https://www.ncbi.nlm.nih.gov/Traces/wgs/JABANU01","wgsProjectAccession":"JABANU01"}}
{"accession":"GCF_016238465.1","annotationInfo":{"method":"Best-placed reference protein set; GeneMarkS-2+","name":"NCBI Prokaryotic Genome Annotation Pipeline (PGAP)","pipeline":"NCBI Prokaryotic Genome Annotation Pipeline (PGAP)","provider":"NCBI RefSeq","releaseDate":"2024-02-19","softwareVersion":"6.6","stats":{"geneCounts":{"nonCoding":88,"proteinCoding":2408,"pseudogene":46,"total":2542}}},"assemblyInfo":{"assemblyLevel":"Contig","assemblyMethod":"SPAdes v. 3.7","assemblyName":"ASM1623846v1","assemblyStatus":"current","assemblyType":"haploid","bioprojectAccession":"PRJNA596428","bioprojectLineage":[{"bioprojects":[{"accession":"PRJNA596428","title":"Genomics of staphylococci"}]}],"biosample":{"accession":"SAMN15065541","attributes":[{"name":"strain","value":"H8/1"},{"name":"host","value":"Canis lupus familiaris"},{"name":"isolation_source","value":"Multisite swab"},{"name":"collection_date","value":"2018"},{"name":"geo_loc_name","value":"United Kingdom: Scotland, Edinburgh"},{"name":"sample_type","value":"whole organism"},{"name":"type-material","value":"type strain of Staphylococcus caledonicus"}],"bioprojects":[{"accession":"PRJNA596428"}],"description":{"organism":{"organismName":"Staphylococcus caledonicus","taxId":2741333},"title":"Microbe sample from Staphylococcus caledonicus"},"lastUpdated":"2021-08-09T21:05:27.324","models":["Microbe, viral or environmental"],"owner":{"contacts":[{}],"name":"University of Edinburgh"},"package":"Microbe.1.0","publicationDate":"2020-12-22T00:00:00.000","sampleIds":[{"label":"Sample name","value":"H8/1"},{"db":"SRA","value":"SRS6757402"}],"status":{"status":"live","when":"2020-12-22T16:03:24.298"},"submissionDate":"2020-05-31T10:28:06.066"},"comments":"The annotation was added by the NCBI Prokaryotic Genome Annotation Pipeline (PGAP). Information about PGAP can be found here: https://www.ncbi.nlm.nih.gov/genome/annotation_prok/\nBacteria and source DNA available from Dr. Gavin K. Paterson, University of Edinburgh","pairedAssembly":{"accession":"GCA_016238465.1","annotationName":"NCBI Prokaryotic Genome Annotation Pipeline (PGAP)","status":"current"},"refseqCategory":"representative genome","releaseDate":"2020-12-21","sequencingTech":"Illumina HiSeq","submitter":"University of Edinburgh"},"assemblyStats":{"contigL50":1,"contigN50":1307811,"gcCount":"840112","gcPercent":33.5,"genomeCoverage":"85.0x","numberOfComponentSequences":38,"numberOfContigs":38,"totalSequenceLength":"2503367","totalUngappedLength":"2503367"},"averageNucleotideIdentity":{"bestAniMatch":{"ani":93.14,"assembly":"GCA_900458355.1","assemblyCoverage":84.93,"category":"type","organismName":"Staphylococcus devriesei","typeAssemblyCoverage":88.51},"category":"type","comment":"Assembly is the type_strain, mismatch is within genus and expected","matchStatus":"below_threshold_mismatch","submittedOrganism":"Staphylococcus caledonicus","submittedSpecies":"Staphylococcus caledonicus","taxonomyCheckStatus":"OK"},"checkmInfo":{"checkmMarkerSet":"Staphylococcus","checkmMarkerSetRank":"genus","checkmSpeciesTaxId":2741333,"checkmVersion":"v1.2.2","completeness":98.95,"completenessPercentile":100.0,"contamination":0.16},"currentAccession":"GCF_016238465.1","organism":{"infraspecificNames":{"strain":"H8/1"},"organismName":"Staphylococcus caledonicus","taxId":2741333},"pairedAccession":"GCA_016238465.1","sourceDatabase":"SOURCE_DATABASE_REFSEQ","typeMaterial":{"typeDisplayText":"assembly from type material","typeLabel":"TYPE_MATERIAL"},"wgsInfo":{"masterWgsUrl":"https://www.ncbi.nlm.nih.gov/nuccore/JABTXV000000000.1","wgsContigsUrl":"https://www.ncbi.nlm.nih.gov/Traces/wgs/JABTXV01","wgsProjectAccession":"JABTXV01"}}
{"accession":"GCF_016461705.1","annotationInfo":{"method":"Best-placed reference protein set; GeneMarkS-2+","name":"NCBI Prokaryotic Genome Annotation Pipeline (PGAP)","pipeline":"NCBI Prokaryotic Genome Annotation Pipeline (PGAP)","provider":"NCBI RefSeq","releaseDate":"2023-05-06","softwareVersion":"6.5","stats":{"geneCounts":{"nonCoding":62,"proteinCoding":1814,"pseudogene":66,"total":1942}}},"assemblyInfo":{"assemblyLevel":"Contig","assemblyMethod":"SPAdes v. v3.14.1","assemblyName":"ASM1646170v1","assemblyStatus":"current","assemblyType":"haploid","bioprojectAccession":"PRJNA688072","bioprojectLineage":[{"bioprojects":[{"accession":"PRJNA688072","title":"Streptococcus vicugnae strain:SL1232 Genome sequencing and assembly"}]}],"biosample":{"accession":"SAMN17168528","attributes":[{"name":"strain","value":"SL1232"},{"name":"host","value":"Vicugna pacos (alpaca)"},{"name":"isolation_source","value":"feces"},{"name":"collection_date","value":"2009-09"},{"name":"geo_loc_name","value":"USA: an alpaca farm in Frederick County, Maryland"},{"name":"sample_type","value":"pure bacterial culture"},{"name":"collected_by","value":"Dmitriy V. Volokhov"},{"name":"type-material","value":"type strain of Streptococcus vicugnae"}],"bioprojects":[{"accession":"PRJNA688072"}],"description":{"organism":{"organismName":"Streptococcus vicugnae","taxId":2740579},"title":"Microbe sample from Streptococcus vicugnae"},"lastUpdated":"2021-05-20T21:04:49.075","models":["Microbe, viral or environmental"],"owner":{"contacts":[{}],"name":"US FDA"},"package":"Microbe.1.0","publicationDate":"2020-12-28T00:00:00.000","sampleIds":[{"label":"Sample name","value":"Streptococcus lamae sp. nov. strain SL1232"}],"status":{"status":"live","when":"2020-12-28T09:50:06.370"},"submissionDate":"2020-12-27T16:38:06.290"},"comments":"The annotation was added by the NCBI Prokaryotic Genome Annotation Pipeline (PGAP). Information about PGAP can be found here: https://www.ncbi.nlm.nih.gov/genome/annotation_prok/\nBacteria and source DNA available from NCTC 14341; DSM 110741; CCUG 74371","pairedAssembly":{"accession":"GCA_016461705.1","annotationName":"NCBI Prokaryotic Genome Annotation Pipeline (PGAP)","status":"current"},"refseqCategory":"representative genome","releaseDate":"2021-01-03","sequencingTech":"Illumina MiSeq","submitter":"US FDA"},"assemblyStats":{"contigL50":2,"contigN50":687837,"gcCount":"703568","gcPercent":37.0,"genomeCoverage":"430.0x","numberOfComponentSequences":17,"numberOfContigs":17,"totalSequenceLength":"1906993","totalUngappedLength":"1906993"},"averageNucleotideIdentity":{"bestAniMatch":{"ani":89.13,"assembly":"GCA_900459445.1","assemblyCoverage":79.13,"category":"type","organismName":"Streptococcus infantarius","typeAssemblyCoverage":76.42},"category":"type","comment":"Assembly is the type_strain, mismatch is within genus and expected","matchStatus":"below_threshold_mismatch","submittedOrganism":"Streptococcus vicugnae","submittedSpecies":"Streptococcus vicugnae","taxonomyCheckStatus":"OK"},"checkmInfo":{"checkmMarkerSet":"Streptococcus","checkmMarkerSetRank":"genus","checkmSpeciesTaxId":2740579,"checkmVersion":"v1.2.2","completeness":97.81,"completenessPercentile":100.0},"currentAccession":"GCF_016461705.1","organism":{"infraspecificNames":{"strain":"SL1232"},"organismName":"Streptococcus vicugnae","taxId":2740579},"pairedAccession":"GCA_016461705.1","sourceDatabase":"SOURCE_DATABASE_REFSEQ","typeMaterial":{"typeDisplayText":"assembly from type material","typeLabel":"TYPE_MATERIAL"},"wgsInfo":{"masterWgsUrl":"https://www.ncbi.nlm.nih.gov/nuccore/JAEMHW000000000.1","wgsContigsUrl":"https://www.ncbi.nlm.nih.gov/Traces/wgs/JAEMHW01","wgsProjectAccession":"JAEMHW01"}}
{"accession":"GCF_016467295.1","annotationInfo":{"method":"Best-placed reference protein set; GeneMarkS-2+","name":"GCF_016467295.1-RS_2024_03_28","pipeline":"NCBI Prokaryotic Genome Annotation Pipeline (PGAP)","provider":"NCBI RefSeq","releaseDate":"2024-03-28","softwareVersion":"6.7","stats":{"geneCounts":{"nonCoding":98,"proteinCoding":7374,"pseudogene":115,"total":7587}}},"assemblyInfo":{"assemblyLevel":"Complete Genome","assemblyMethod":"Canu v. v1.5","assemblyName":"ASM1646729v1","assemblyStatus":"current","assemblyType":"haploid","bioprojectAccession":"PRJNA650019","bioprojectLineage":[{"bioprojects":[{"accession":"PRJNA650019","title":"Bacillus velezensis strain:Pm9 | isolate:branch Genome sequencing"}]}],"biosample":{"accession":"SAMN17132230","attributes":[{"name":"strain","value":"Am1"},{"name":"host","value":"Malus sieversii"},{"name":"collection_date","value":"2017-05-01"},{"name":"geo_loc_name","value":"China: Xinjiang"},{"name":"sample_type","value":"cell culture"}],"bioprojects":[{"accession":"PRJNA650019"}],"description":{"organism":{"organismName":"Streptomyces murinus","taxId":33900},"title":"Microbe sample from Streptomyces murinus"},"lastUpdated":"2021-01-22T21:05:01.171","models":["Microbe, viral or environmental"],"owner":{"contacts":[{}],"name":"Henan University of Science and Technology"},"package":"Microbe.1.0","publicationDate":"2020-12-21T00:00:00.000","sampleIds":[{"label":"Sample name","value":"Streptomyces costaricanus Am1"},{"db":"SRA","value":"SRS7960785"}],"status":{"status":"live","when":"2020-12-21T20:37:04.395"},"submissionDate":"2020-12-21T20:37:04.393"},"pairedAssembly":{"accession":"GCA_016467295.1","status":"current"},"refseqCategory":"representative genome","releaseDate":"2021-01-04","sequencingTech":"ONT","submitter":"Henan University of Science and Technology"},"assemblyStats":{"contigL50":1,"contigN50":8539264,"gcCount":"6131692","gcPercent":72.0,"genomeCoverage":"175.1x","numberOfComponentSequences":1,"numberOfContigs":1,"numberOfScaffolds":1,"scaffoldL50":1,"scaffoldN50":8539264,"totalNumberOfChromosomes":1,"totalSequenceLength":"8539264","totalUngappedLength":"8539264"},"averageNucleotideIdentity":{"bestAniMatch":{"ani":97.23,"assembly":"GCA_002154555.1","assemblyCoverage":81.51,"category":"type","organismName":"Streptomyces murinus","typeAssemblyCoverage":87.54},"category":"category_na","comment":"na","matchStatus":"species_match","submittedAniMatch":{"ani":97.23,"assembly":"GCA_002154555.1","assemblyCoverage":81.51,"category":"type","organismName":"Streptomyces murinus","typeAssemblyCoverage":87.54},"submittedOrganism":"Streptomyces murinus","submittedSpecies":"Streptomyces murinus","taxonomyCheckStatus":"OK"},"checkmInfo":{"checkmMarkerSet":"Streptomyces","checkmMarkerSetRank":"genus","checkmSpeciesTaxId":33900,"checkmVersion":"v1.2.2","completeness":99.91,"completenessPercentile":100.0,"contamination":1.36},"currentAccession":"GCF_016467295.1","organism":{"infraspecificNames":{"strain":"Am1"},"organismName":"Streptomyces murinus","taxId":33900},"pairedAccession":"GCA_016467295.1","sourceDatabase":"SOURCE_DATABASE_REFSEQ"}
{"accession":"GCF_016481305.1","annotationInfo":{"method":"Best-placed reference protein set; GeneMarkS-2+","name":"NCBI Prokaryotic Genome Annotation Pipeline (PGAP)","pipeline":"NCBI Prokaryotic Genome Annotation Pipeline (PGAP)","provider":"NCBI RefSeq","releaseDate":"2023-05-06","softwareVersion":"6.5","stats":{"geneCounts":{"nonCoding":59,"proteinCoding":1456,"pseudogene":59,"total":1574}}},"assemblyInfo":{"assemblyLevel":"Contig","assemblyMethod":"SPAdes v. 3.14.1","assemblyName":"ASM1648130v1","assemblyStatus":"current","assemblyType":"haploid","bioprojectAccession":"PRJNA688685","bioprojectLineage":[{"bioprojects":[{"accession":"PRJNA688685","title":"Streptococcus pacificus strain:CSL7591-lung Genome sequencing and assembly"}]}],"biosample":{"accession":"SAMN17184539","attributes":[{"name":"strain","value":"CSL7591"},{"name":"host","value":"Zalophus californianus"},{"name":"isolation_source","value":"lung swab collected at necropsy"},{"name":"collection_date","value":"2010-07"},{"name":"geo_loc_name","value":"USA: The Marine Mammal Center, California"},{"name":"sample_type","value":"pure bacterial culture"},{"name":"collected_by","value":"Frances M. Gulland"},{"name":"identified_by","value":"Dmitriy V. Volokhov"},{"name":"type-material","value":"type strain of Streptococcus pacificus"}],"bioprojects":[{"accession":"PRJNA688685"}],"description":{"organism":{"organismName":"Streptococcus pacificus","taxId":2740577},"title":"Microbe sample from Streptococcus pacificus"},"lastUpdated":"2021-05-30T04:49:25.212","models":["Microbe, viral or environmental"],"owner":{"contacts":[{}],"name":"US FDA"},"package":"Microbe.1.0","publicationDate":"2020-12-30T00:00:00.000","sampleIds":[{"label":"Sample name","value":"Streptococcus pacifica strain CSL7591-lung"}],"status":{"status":"live","when":"2020-12-30T10:47:03.786"},"submissionDate":"2020-12-30T10:47:03.783"},"comments":"The annotation was added by the NCBI Prokaryotic Genome Annotation Pipeline (PGAP). Information about PGAP can be found here: https://www.ncbi.nlm.nih.gov/genome/annotation_prok/\nBacteria and source DNA available from NCTC 14455; DSM 111148; CCUG 74655","pairedAssembly":{"accession":"GCA_016481305.1","annotationName":"NCBI Prokaryotic Genome Annotation Pipeline (PGAP)","status":"current"},"refseqCategory":"representative genome","releaseDate":"2021-01-04","sequencingTech":"Illumina MiSeq","submitter":"US FDA"},"assemblyStats":{"contigL50":2,"contigN50":243412,"gcCount":"585313","gcPercent":35.5,"genomeCoverage":"394.0x","numberOfComponentSequences":10,"numberOfContigs":10,"totalSequenceLength":"1656080","totalUngappedLength":"1656080"},"averageNucleotideIdentity":{"bestAniMatch":{"ani":87.33,"assembly":"GCA_016481285.1","assemblyCoverage":82.68,"category":"type","organismName":"Streptococcus zalophi","typeAssemblyCoverage":86.61},"category":"type","comment":"Assembly is the type_strain, mismatch is within genus and expected","matchStatus":"below_threshold_mismatch","submittedOrganism":"Streptococcus pacificus","submittedSpecies":"Streptococcus pacificus","taxonomyCheckStatus":"OK"},"checkmInfo":{"checkmMarkerSet":"Streptococcus","checkmMarkerSetRank":"genus","checkmSpeciesTaxId":2740577,"checkmVersion":"v1.2.2","completeness":96.86,"completenessPercentile":100.0,"contamination":0.06},"currentAccession":"GCF_016481305.1","organism":{"infraspecificNames":{"strain":"CSL7591"},"organismName":"Streptococcus pacificus","taxId":2740577},"pairedAccession":"GCA_016481305.1","sourceDatabase":"SOURCE_DATABASE_REFSEQ","typeMaterial":{"typeDisplayText":"assembly from type material","typeLabel":"TYPE_MATERIAL"},"wgsInfo":{"masterWgsUrl":"https://www.ncbi.nlm.nih.gov/nuccore/JAENBO000000000.1","wgsContigsUrl":"https://www.ncbi.nlm.nih.gov/Traces/wgs/JAENBO01","wgsProjectAccession":"JAENBO01"}}
{"accession":"GCF_016598475.1","annotationInfo":{"method":"Best-placed reference protein set; GeneMarkS-2+","name":"NCBI Prokaryotic Genome Annotation Pipeline (PGAP)","pipeline":"NCBI Prokaryotic Genome Annotation Pipeline (PGAP)","provider":"NCBI RefSeq","releaseDate":"2023-08-30","softwareVersion":"6.6","stats":{"geneCounts":{"nonCoding":72,"proteinCoding":8014,"pseudogene":446,"total":8532}}},"assemblyInfo":{"assemblyLevel":"Contig","assemblyMethod":"Unicycler v. 0.4.8.0","assemblyName":"ASM1659847v1","assemblyStatus":"current","assemblyType":"haploid","bioprojectAccession":"PRJNA643161","bioprojectLineage":[{"bioprojects":[{"accession":"PRJNA643161","title":"Bacteria Genome sequencing and assembly"}]}],"biosample":{"accession":"SAMN16949555","attributes":[{"name":"strain","value":"CAP261"},{"name":"isolation_source","value":"surface sterilized root"},{"name":"host","value":"Callitris preissii (native pine tree)"},{"name":"collection_date","value":"2005-12"},{"name":"geo_loc_name","value":"Australia: Flinders University, Bedford park, Adelaide"},{"name":"lat_lon","value":"35.024636 S 138.571604 E"},{"name":"env_broad_scale","value":"Endophyte"},{"name":"temp","value":"38"},{"name":"env_local_scale","value":"Flinders University, Australia"},{"name":"env_medium","value":"Surface sterilized root of plant"},{"name":"isol_growth_condt","value":"VL70 medium containing a defined amino acid mixture"},{"name":"num_replicons","value":"missing"},{"name":"ref_biomaterial","value":"publish as novel species"},{"name":"climate_environment","value":"Dry"},{"name":"estimated_size","value":"8 Mbp"},{"name":"growth_med","value":"Half strengh Potato Dextrose agar"},{"name":"host_age","value":"10 years"},{"name":"host_disease","value":"None"},{"name":"host_life_stage","value":"growth"},{"name":"oxy_stat_samp","value":"aerobic"},{"name":"rel_to_oxygen","value":"aerobe"},{"name":"samp_collect_device","value":"spade"},{"name":"samp_mat_process","value":"20% glycerol"},{"name":"samp_store_dur","value":"3 week"},{"name":"samp_store_loc","value":"Incubator"},{"name":"samp_store_temp","value":"-20 oC"},{"name":"samp_vol_we_dna_ext","value":"3 g"},{"name":"trophic_level","value":"chemoorganotroph"},{"name":"type-material","value":"type strain of Streptomyces adelaidensis"}],"bioprojects":[{"accession":"PRJNA643161"}],"description":{"comment":"Keywords: GSC:MIxS;MIGS:6.0","organism":{"organismName":"Streptomyces adelaidensis","taxId":2796465},"title":"Endophytic actinobacteria High G+C content"},"lastUpdated":"2021-06-23T21:04:23.294","models":["MIGS.ba","MIGS/MIMS/MIMARKS.plant-associated"],"owner":{"contacts":[{}],"name":"Flinders University"},"package":"MIGS.ba.plant-associated.6.0","publicationDate":"2020-12-01T00:00:00.000","sampleIds":[{"label":"Sample name","value":"Streptomyces CAP261"},{"db":"SRA","value":"SRS7876835"}],"status":{"status":"live","when":"2020-12-15T11:20:07.132"},"submissionDate":"2020-11-28T12:25:09.016"},"pairedAssembly":{"accession":"GCA_016598475.1","status":"current"},"refseqCategory":"representative genome","releaseDate":"2021-01-09","sequencingTech":"Illumina HiSeq","submitter":"Mahasarakham University"},"assemblyStats":{"contigL50":34,"contigN50":83341,"gcCount":"6576899","gcPercent":70.5,"genomeCoverage":"200.0x","numberOfComponentSequences":352,"numberOfContigs":352,"totalSequenceLength":"9321252","totalUngappedLength":"9321252"},"averageNucleotideIdentity":{"bestAniMatch":{"ani":89.34,"assembly":"GCA_009184865.1","assemblyCoverage":61.52,"category":"type","organismName":"Streptomyces phaeolivaceus","typeAssemblyCoverage":56.35},"category":"type","comment":"Assembly is the type_strain, mismatch is within genus and expected","matchStatus":"below_threshold_mismatch","submittedOrganism":"Streptomyces adelaidensis","submittedSpecies":"Streptomyces adelaidensis","taxonomyCheckStatus":"OK"},"checkmInfo":{"checkmMarkerSet":"Streptomyces","checkmMarkerSetRank":"genus","checkmSpeciesTaxId":2796465,"checkmVersion":"v1.2.2","completeness":99.57,"completenessPercentile":100.0,"contamination":1.37},"currentAccession":"GCF_016598475.1","organism":{"infraspecificNames":{"strain":"CAP261"},"organismName":"Streptomyces adelaidensis","taxId":2796465},"pairedAccession":"GCA_016598475.1","sourceDatabase":"SOURCE_DATABASE_REFSEQ","typeMaterial":{"typeDisplayText":"assembly from type material","typeLabel":"TYPE_MATERIAL"},"wgsInfo":{"masterWgsUrl":"https://www.ncbi.nlm.nih.gov/nuccore/JAEMUX000000000.1","wgsContigsUrl":"https://www.ncbi.nlm.nih.gov/Traces/wgs/JAEMUX01","wgsProjectAccession":"JAEMUX01"}}
{"accession":"GCF_016598615.1","annotationInfo":{"method":"Best-placed reference protein set; GeneMarkS-2+","name":"NCBI Prokaryotic Genome Annotation Pipeline (PGAP)","pipeline":"NCBI Prokaryotic Genome Annotation Pipeline (PGAP)","provider":"NCBI RefSeq","releaseDate":"2024-01-18","softwareVersion":"6.6","stats":{"geneCounts":{"nonCoding":94,"proteinCoding":9748,"pseudogene":161,"total":10003}}},"assemblyInfo":{"assemblyLevel":"Complete Genome","assemblyMethod":"HGAP v. 2.3","assemblyName":"ASM1659861v1","assemblyStatus":"current","assemblyType":"haploid","bioprojectAccession":"PRJNA685923","bioprojectLineage":[{"bioprojects":[{"accession":"PRJNA685923","title":"Streptomyces liliifuscus strain:ZYC-3 Genome sequencing"}]}],"biosample":{"accession":"SAMN17100608","attributes":[{"name":"strain","value":"ZYC-3"},{"name":"isolation_source","value":"soil"},{"name":"collection_date","value":"2020-08"},{"name":"geo_loc_name","value":"China:changsha"},{"name":"sample_type","value":"whole organism"},{"name":"biomaterial_provider","value":"Zhou Xiaomao"},{"name":"collected_by","value":"Li Kaiqin"},{"name":"identified_by","value":"LiKaiqin"},{"name":"type-material","value":"type strain of Streptomyces liliifuscus"}],"bioprojects":[{"accession":"PRJNA685923"}],"description":{"organism":{"organismName":"Streptomyces liliifuscus","taxId":2797636},"title":"Microbe sample from Streptomyces liliifuscus"},"lastUpdated":"2022-05-11T21:06:43.144","models":["Microbe, viral or environmental"],"owner":{"contacts":[{}],"name":"Hunan Institute of Agricultural Biotechnology"},"package":"Microbe.1.0","publicationDate":"2020-12-21T00:00:00.000","sampleIds":[{"label":"Sample name","value":"ZYC-3"}],"status":{"status":"live","when":"2020-12-21T22:22:10.549"},"submissionDate":"2020-12-17T01:48:59.000"},"comments":"The annotation was added by the NCBI Prokaryotic Genome Annotation Pipeline (PGAP). Information about PGAP can be found here: https://www.ncbi.nlm.nih.gov/genome/annotation_prok/\nBacteria and source DNA available from ZhouXiaomao","pairedAssembly":{"accession":"GCA_016598615.1","annotationName":"NCBI Prokaryotic Genome Annotation Pipeline (PGAP)","status":"current"},"refseqCategory":"representative genome","releaseDate":"2021-01-10","sequencingTech":"PacBio","submitter":"Hunan Institute of Agricultural Biotechnology"},"assemblyStats":{"contigL50":1,"contigN50":11027222,"gcCount":"7967468","gcPercent":70.0,"genomeCoverage":"120.0x","numberOfComponentSequences":2,"numberOfContigs":2,"numberOfScaffolds":2,"scaffoldL50":1,"scaffoldN50":11027222,"totalNumberOfChromosomes":2,"totalSequenceLength":"11347200","totalUngappedLength":"11347200"},"averageNucleotideIdentity":{"bestAniMatch":{"ani":94.25,"assembly":"GCA_001418655.1","assemblyCoverage":76.98,"category":"type","organismName":"Streptomyces phaeochromogenes","typeAssemblyCoverage":79.9},"category":"type","comment":"Assembly is the type_strain, mismatch is within genus and expected","matchStatus":"below_threshold_mismatch","submittedOrganism":"Streptomyces liliifuscus","submittedSpecies":"Streptomyces liliifuscus","taxonomyCheckStatus":"OK"},"checkmInfo":{"checkmMarkerSet":"Streptomyces","checkmMarkerSetRank":"genus","checkmSpeciesTaxId":2797636,"checkmVersion":"v1.2.2","completeness":99.46,"completenessPercentile":100.0,"contamination":0.88},"currentAccession":"GCF_016598615.1","organism":{"infraspecificNames":{"strain":"ZYC-3"},"organismName":"Streptomyces liliifuscus","taxId":2797636},"pairedAccession":"GCA_016598615.1","sourceDatabase":"SOURCE_DATABASE_REFSEQ","typeMaterial":{"typeDisplayText":"assembly from type material","typeLabel":"TYPE_MATERIAL"}}
{"accession":"GCF_016599795.1","annotationInfo":{"method":"Best-placed reference protein set; GeneMarkS-2+","name":"NCBI Prokaryotic Genome Annotation Pipeline (PGAP)","pipeline":"NCBI Prokaryotic Genome Annotation Pipeline (PGAP)","provider":"NCBI RefSeq","releaseDate":"2023-05-06","softwareVersion":"6.5","stats":{"geneCounts":{"nonCoding":84,"proteinCoding":2321,"pseudogene":36,"total":2441}}},"assemblyInfo":{"assemblyLevel":"Complete Genome","assemblyMethod":"Canu v. 1.8","assemblyName":"ASM1659979v1","assemblyStatus":"current","assemblyType":"haploid","bioprojectAccession":"PRJNA231221","bioprojectLineage":[{"bioprojects":[{"accession":"PRJNA231221","parentAccessions":["PRJNA608517"],"title":"FDA-ARGOS is a database with public quality-controlled reference genomes for diagnostic use and regulatory science"},{"accession":"PRJNA608517","title":"The Lactobacillus genus, a use case for Bactopia."}]}],"biosample":{"accession":"SAMN16357238","attributes":[{"name":"strain","value":"FDAARGOS_1069"},{"name":"isolate","value":"Not applicable"},{"name":"collected_by","value":"DSMZ"},{"name":"collection_date","value":"Unknown"},{"name":"geo_loc_name","value":"Germany: Braunschweig"},{"name":"isolation_source","value":"missing"},{"name":"lat_lon","value":"Not applicable"},{"name":"culture_collection","value":"DSM:10657"},{"name":"host","value":"missing"},{"name":"host_age","value":"Unknown"},{"name":"host_description","value":"Not applicable"},{"name":"host_disease","value":"Unknown"},{"name":"host_disease_outcome","value":"Unknown"},{"name":"host_disease_stage","value":"Unknown"},{"name":"host_health_state","value":"Unknown"},{"name":"host_sex","value":"Unknown"},{"name":"identification method","value":"Phenotypic and Molecular Methods"}],"bioprojects":[{"accession":"PRJNA231221"}],"description":{"comment":"DSM 10656","organism":{"organismName":"Staphylococcus pasteuri","taxId":45972},"title":"Pathogen: clinical or host-associated sample from Staphylococcus pasteuri"},"lastUpdated":"2021-04-08T11:39:41.557","models":["Pathogen.cl"],"owner":{"name":"FDA-ARGOS Database"},"package":"Pathogen.cl.1.0","publicationDate":"2020-10-03T00:00:00.000","sampleIds":[{"label":"Sample name","value":"FDAARGOS_1069"},{"db":"SRA","value":"SRS7520167"}],"status":{"status":"live","when":"2020-10-03T14:56:09.970"},"submissionDate":"2020-10-03T14:56:09.970"},"comments":"The annotation was added by the NCBI Prokaryotic Genome Annotation Pipeline (PGAP). Information about PGAP can be found here: https://www.ncbi.nlm.nih.gov/genome/annotation_prok/","pairedAssembly":{"accession":"GCA_016599795.1","annotationName":"NCBI Prokaryotic Genome Annotation Pipeline (PGAP)","status":"current"},"refseqCategory":"representative genome","releaseDate":"2021-01-11","sequencingTech":"Pacbio; Illumina","submitter":"US Food and Drug Administration"},"assemblyStats":{"contigL50":1,"contigN50":2476862,"gcCount":"784710","gcPercent":31.5,"genomeCoverage":"1188.4x","numberOfComponentSequences":2,"numberOfContigs":2,"numberOfScaffolds":2,"scaffoldL50":1,"scaffoldN50":2476862,"totalNumberOfChromosomes":2,"totalSequenceLength":"2484808","totalUngappedLength":"2484808"},"averageNucleotideIdentity":{"bestAniMatch":{"ani":99.98,"assembly":"GCA_003970495.1","assemblyCoverage":98.88,"category":"type","organismName":"Staphylococcus pasteuri","typeAssemblyCoverage":99.76},"category":"category_na","comment":"na","matchStatus":"species_match","submittedAniMatch":{"ani":99.98,"assembly":"GCA_003970495.1","assemblyCoverage":98.88,"category":"type","organismName":"Staphylococcus pasteuri","typeAssemblyCoverage":99.76},"submittedOrganism":"Staphylococcus pasteuri","submittedSpecies":"Staphylococcus pasteuri","taxonomyCheckStatus":"OK"},"checkmInfo":{"checkmMarkerSet":"Staphylococcus","checkmMarkerSetRank":"genus","checkmSpeciesTaxId":45972,"checkmVersion":"v1.2.2","completeness":99.14,"completenessPercentile":69.76744,"contamination":0.02},"currentAccession":"GCF_016599795.1","organism":{"infraspecificNames":{"strain":"FDAARGOS_1069"},"organismName":"Staphylococcus pasteuri","taxId":45972},"pairedAccession":"GCA_016599795.1","sourceDatabase":"SOURCE_DATABASE_REFSEQ"}
{"accession":"GCF_016741775.1","annotationInfo":{"method":"Best-placed reference protein set; GeneMarkS-2+","name":"NCBI Prokaryotic Genome Annotation Pipeline (PGAP)","pipeline":"NCBI Prokaryotic Genome Annotation Pipeline (PGAP)","provider":"NCBI RefSeq","releaseDate":"2023-08-30","softwareVersion":"6.6","stats":{"geneCounts":{"nonCoding":82,"proteinCoding":7494,"pseudogene":237,"total":7813}}},"assemblyInfo":{"assemblyLevel":"Contig","assemblyMethod":"SPAdes v. 3.1","assemblyName":"ASM1674177v1","assemblyStatus":"current","assemblyType":"haploid","bioprojectAccession":"PRJNA690886","bioprojectLineage":[{"bioprojects":[{"accession":"PRJNA690886","title":"Whole genome sequences of Actinomycetes"}]}],"biosample":{"accession":"SAMN17267019","attributes":[{"name":"strain","value":"RCU-197"},{"name":"isolation_source","value":"peat swamp forest"},{"name":"collection_date","value":"2011-06-01"},{"name":"geo_loc_name","value":"Thailand:Rayong"},{"name":"sample_type","value":"whole organism"},{"name":"type-material","value":"type strain of Streptomyces actinomycinicus"}],"bioprojects":[{"accession":"PRJNA690886"}],"description":{"organism":{"organismName":"Streptomyces actinomycinicus","taxId":1695166},"title":"Microbe sample from Streptomyces actinomycinicus"},"lastUpdated":"2021-02-28T11:12:01.399","models":["Microbe, viral or environmental"],"owner":{"contacts":[{}],"name":"King Mongkut's Institute of Technology Ladkrabang"},"package":"Microbe.1.0","publicationDate":"2021-01-09T00:00:00.000","sampleIds":[{"label":"Sample name","value":"ST5"}],"status":{"status":"live","when":"2021-01-09T04:44:04.308"},"submissionDate":"2021-01-09T04:44:04.306"},"comments":"The annotation was added by the NCBI Prokaryotic Genome Annotation Pipeline (PGAP). Information about PGAP can be found here: https://www.ncbi.nlm.nih.gov/genome/annotation_prok/","pairedAssembly":{"accession":"GCA_016741775.1","annotationName":"NCBI Prokaryotic Genome Annotation Pipeline (PGAP)","status":"current"},"refseqCategory":"representative genome","releaseDate":"2021-01-21","sequencingTech":"Illumina MiSeq","submitter":"King Mongkut's Institute of Technology Ladkrabang"},"assemblyStats":{"contigL50":9,"contigN50":270358,"gcCount":"6316495","gcPercent":72.0,"genomeCoverage":"120.0x","numberOfComponentSequences":106,"numberOfContigs":106,"totalSequenceLength":"8790999","totalUngappedLength":"8790999"},"averageNucleotideIdentity":{"bestAniMatch":{"ani":90.1,"assembly":"GCA_002155905.1","assemblyCoverage":57.25,"category":"type","organismName":"Streptomyces tricolor","typeAssemblyCoverage":57.01},"category":"type","comment":"Assembly is the type_strain, mismatch is within genus and expected","matchStatus":"below_threshold_mismatch","submittedOrganism":"Streptomyces actinomycinicus","submittedSpecies":"Streptomyces actinomycinicus","taxonomyCheckStatus":"OK"},"checkmInfo":{"checkmMarkerSet":"Streptomyces","checkmMarkerSetRank":"genus","checkmSpeciesTaxId":1695166,"checkmVersion":"v1.2.2","completeness":100.0,"completenessPercentile":100.0,"contamination":1.45},"currentAccession":"GCF_016741775.1","organism":{"infraspecificNames":{"strain":"RCU-197"},"organismName":"Streptomyces actinomycinicus","taxId":1695166},"pairedAccession":"GCA_016741775.1","sourceDatabase":"SOURCE_DATABASE_REFSEQ","typeMaterial":{"typeDisplayText":"assembly from type material","typeLabel":"TYPE_MATERIAL"},"wgsInfo":{"masterWgsUrl":"https://www.ncbi.nlm.nih.gov/nuccore/JAERRK000000000.1","wgsContigsUrl":"https://www.ncbi.nlm.nih.gov/Traces/wgs/JAERRK01","wgsProjectAccession":"JAERRK01"}}
{"accession":"GCF_016741855.1","annotationInfo":{"method":"Best-placed reference protein set; GeneMarkS-2+","name":"NCBI Prokaryotic Genome Annotation Pipeline (PGAP)","pipeline":"NCBI Prokaryotic Genome Annotation Pipeline (PGAP)","provider":"NCBI RefSeq","releaseDate":"2023-08-30","softwareVersion":"6.6","stats":{"geneCounts":{"nonCoding":77,"proteinCoding":7909,"pseudogene":251,"total":8237}}},"assemblyInfo":{"assemblyLevel":"Contig","assemblyMethod":"SPAdes v. 3.1","assemblyName":"ASM1674185v1","assemblyStatus":"current","assemblyType":"haploid","bioprojectAccession":"PRJNA690886","bioprojectLineage":[{"bioprojects":[{"accession":"PRJNA690886","title":"Whole genome sequences of Actinomycetes"}]}],"biosample":{"accession":"SAMN17267016","attributes":[{"name":"strain","value":"CH5-8"},{"name":"isolation_source","value":"garden soil"},{"name":"collection_date","value":"2017-07-20"},{"name":"geo_loc_name","value":"Thailand:Ratchaburi"},{"name":"sample_type","value":"whole organism"},{"name":"type-material","value":"type strain of Streptomyces musisoli"}],"bioprojects":[{"accession":"PRJNA690886"}],"description":{"organism":{"organismName":"Streptomyces musisoli","taxId":2802280},"title":"Microbe sample from Streptomyces musisoli"},"lastUpdated":"2021-07-06T21:04:05.328","models":["Microbe, viral or environmental"],"owner":{"contacts":[{}],"name":"King Mongkut's Institute of Technology Ladkrabang"},"package":"Microbe.1.0","publicationDate":"2021-01-09T00:00:00.000","sampleIds":[{"label":"Sample name","value":"ST3"}],"status":{"status":"live","when":"2021-01-09T18:55:04.415"},"submissionDate":"2021-01-09T04:44:04.240"},"comments":"The annotation was added by the NCBI Prokaryotic Genome Annotation Pipeline (PGAP). Information about PGAP can be found here: https://www.ncbi.nlm.nih.gov/genome/annotation_prok/","pairedAssembly":{"accession":"GCA_016741855.1","annotationName":"NCBI Prokaryotic Genome Annotation Pipeline (PGAP)","status":"current"},"refseqCategory":"representative genome","releaseDate":"2021-01-21","sequencingTech":"Illumina MiSeq","submitter":"King Mongkut's Institute of Technology Ladkrabang"},"assemblyStats":{"contigL50":7,"contigN50":398829,"gcCount":"6749571","gcPercent":72.0,"genomeCoverage":"400.0x","numberOfComponentSequences":148,"numberOfContigs":148,"totalSequenceLength":"9364856","totalUngappedLength":"9364856"},"averageNucleotideIdentity":{"bestAniMatch":{"ani":93.03,"assembly":"GCA_014203595.1","assemblyCoverage":73.67,"category":"type","organismName":"Streptomyces echinatus","typeAssemblyCoverage":73.47},"category":"type","comment":"Assembly is the type_strain, mismatch is within genus and expected","matchStatus":"below_threshold_mismatch","submittedOrganism":"Streptomyces musisoli","submittedSpecies":"Streptomyces musisoli","taxonomyCheckStatus":"OK"},"checkmInfo":{"checkmMarkerSet":"Streptomyces","checkmMarkerSetRank":"genus","checkmSpeciesTaxId":2802280,"checkmVersion":"v1.2.2","completeness":100.0,"completenessPercentile":100.0,"contamination":1.91},"currentAccession":"GCF_016741855.1","organism":{"infraspecificNames":{"strain":"CH5-8"},"organismName":"Streptomyces musisoli","taxId":2802280},"pairedAccession":"GCA_016741855.1","sourceDatabase":"SOURCE_DATABASE_REFSEQ","typeMaterial":{"typeDisplayText":"assembly from type material","typeLabel":"TYPE_MATERIAL"},"wgsInfo":{"masterWgsUrl":"https://www.ncbi.nlm.nih.gov/nuccore/JAERRH000000000.1","wgsContigsUrl":"https://www.ncbi.nlm.nih.gov/Traces/wgs/JAERRH01","wgsProjectAccession":"JAERRH01"}}
{"accession":"GCF_016741875.1","annotationInfo":{"method":"Best-placed reference protein set; GeneMarkS-2+","name":"NCBI Prokaryotic Genome Annotation Pipeline (PGAP)","pipeline":"NCBI Prokaryotic Genome Annotation Pipeline (PGAP)","provider":"NCBI RefSeq","releaseDate":"2023-08-30","softwareVersion":"6.6","stats":{"geneCounts":{"nonCoding":73,"proteinCoding":8012,"pseudogene":353,"total":8438}}},"assemblyInfo":{"assemblyLevel":"Contig","assemblyMethod":"SPAdes v. 3.1","assemblyName":"ASM1674187v1","assemblyStatus":"current","assemblyType":"haploid","bioprojectAccession":"PRJNA690886","bioprojectLineage":[{"bioprojects":[{"accession":"PRJNA690886","title":"Whole genome sequences of Actinomycetes"}]}],"biosample":{"accession":"SAMN17267014","attributes":[{"name":"strain","value":"CA1R205"},{"name":"host","value":"Coffea arabica (L.)"},{"name":"isolation_source","value":"Root tissue"},{"name":"collection_date","value":"2019-02-25"},{"name":"geo_loc_name","value":"Thailand:Ratchaburi"},{"name":"sample_type","value":"whole organism"},{"name":"type-material","value":"type strain of Streptomyces coffeae"}],"bioprojects":[{"accession":"PRJNA690886"}],"description":{"organism":{"organismName":"Streptomyces coffeae","taxId":621382},"title":"Microbe sample from Streptomyces coffeae"},"lastUpdated":"2021-06-11T21:03:55.726","models":["Microbe, viral or environmental"],"owner":{"contacts":[{}],"name":"King Mongkut's Institute of Technology Ladkrabang"},"package":"Microbe.1.0","publicationDate":"2021-01-09T00:00:00.000","sampleIds":[{"label":"Sample name","value":"ST1"}],"status":{"status":"live","when":"2021-01-09T15:18:37.264"},"submissionDate":"2021-01-09T04:44:04.190"},"comments":"The annotation was added by the NCBI Prokaryotic Genome Annotation Pipeline (PGAP). Information about PGAP can be found here: https://www.ncbi.nlm.nih.gov/genome/annotation_prok/","pairedAssembly":{"accession":"GCA_016741875.1","annotationName":"NCBI Prokaryotic Genome Annotation Pipeline (PGAP)","status":"current"},"refseqCategory":"representative genome","releaseDate":"2021-01-21","sequencingTech":"Illumina MiSeq","submitter":"King Mongkut's Institute of Technology Ladkrabang"},"assemblyStats":{"contigL50":12,"contigN50":229793,"gcCount":"6994795","gcPercent":70.5,"genomeCoverage":"90.0x","numberOfComponentSequences":253,"numberOfContigs":253,"totalSequenceLength":"9896405","totalUngappedLength":"9896405"},"averageNucleotideIdentity":{"bestAniMatch":{"ani":87.17,"assembly":"GCA_001553455.1","assemblyCoverage":39.47,"category":"type","organismName":"Streptomyces hygroscopicus","typeAssemblyCoverage":41.27},"category":"type","comment":"Assembly is the type_strain, mismatch is within genus and expected","matchStatus":"below_threshold_mismatch","submittedOrganism":"Streptomyces coffeae","submittedSpecies":"Streptomyces coffeae","taxonomyCheckStatus":"OK"},"checkmInfo":{"checkmMarkerSet":"Streptomyces","checkmMarkerSetRank":"genus","checkmSpeciesTaxId":621382,"checkmVersion":"v1.2.2","completeness":99.91,"completenessPercentile":100.0,"contamination":2.34},"currentAccession":"GCF_016741875.1","organism":{"infraspecificNames":{"strain":"CA1R205"},"organismName":"Streptomyces coffeae","taxId":621382},"pairedAccession":"GCA_016741875.1","sourceDatabase":"SOURCE_DATABASE_REFSEQ","typeMaterial":{"typeDisplayText":"assembly from type material","typeLabel":"TYPE_MATERIAL"},"wgsInfo":{"masterWgsUrl":"https://www.ncbi.nlm.nih.gov/nuccore/JAERRF000000000.1","wgsContigsUrl":"https://www.ncbi.nlm.nih.gov/Traces/wgs/JAERRF01","wgsProjectAccession":"JAERRF01"}}
{"accession":"GCF_016741935.1","annotationInfo":{"method":"Best-placed reference protein set; GeneMarkS-2+","name":"NCBI Prokaryotic Genome Annotation Pipeline (PGAP)","pipeline":"NCBI Prokaryotic Genome Annotation Pipeline (PGAP)","provider":"NCBI RefSeq","releaseDate":"2023-08-31","softwareVersion":"6.6","stats":{"geneCounts":{"nonCoding":77,"proteinCoding":10633,"pseudogene":354,"total":11064}}},"assemblyInfo":{"assemblyLevel":"Contig","assemblyMethod":"SPAdes v. 3.1","assemblyName":"ASM1674193v1","assemblyStatus":"current","assemblyType":"haploid","bioprojectAccession":"PRJNA690886","bioprojectLineage":[{"bioprojects":[{"accession":"PRJNA690886","title":"Whole genome sequences of Actinomycetes"}]}],"biosample":{"accession":"SAMN17267015","attributes":[{"name":"strain","value":"CA3R110"},{"name":"host","value":"Coffea arabica (L.)"},{"name":"isolation_source","value":"Root tissue"},{"name":"collection_date","value":"2019-01-11"},{"name":"geo_loc_name","value":"Thailand:Lampang"},{"name":"sample_type","value":"whole organism"},{"name":"type-material","value":"type strain of Streptomyces endocoffeicus"}],"bioprojects":[{"accession":"PRJNA690886"}],"description":{"organism":{"organismName":"Streptomyces endocoffeicus","taxId":2898945},"title":"Microbe sample from Streptomyces endocoffeicus"},"lastUpdated":"2021-12-05T04:34:47.771","models":["Microbe, viral or environmental"],"owner":{"contacts":[{}],"name":"King Mongkut's Institute of Technology Ladkrabang"},"package":"Microbe.1.0","publicationDate":"2021-01-09T00:00:00.000","sampleIds":[{"label":"Sample name","value":"ST2"}],"status":{"status":"live","when":"2021-01-09T15:18:37.293"},"submissionDate":"2021-01-09T04:44:04.223"},"comments":"The annotation was added by the NCBI Prokaryotic Genome Annotation Pipeline (PGAP). Information about PGAP can be found here: https://www.ncbi.nlm.nih.gov/genome/annotation_prok/","pairedAssembly":{"accession":"GCA_016741935.1","annotationName":"NCBI Prokaryotic Genome Annotation Pipeline (PGAP)","status":"current"},"refseqCategory":"representative genome","releaseDate":"2021-01-21","sequencingTech":"Illumina MiSeq","submitter":"King Mongkut's Institute of Technology Ladkrabang"},"assemblyStats":{"contigL50":11,"contigN50":328265,"gcCount":"9311930","gcPercent":71.0,"genomeCoverage":"138.0x","numberOfComponentSequences":269,"numberOfContigs":269,"totalSequenceLength":"13128250","totalUngappedLength":"13128250"},"averageNucleotideIdentity":{"bestAniMatch":{"ani":95.22,"assembly":"GCA_017874715.1","assemblyCoverage":67.79,"category":"type","organismName":"Streptomyces iranensis","typeAssemblyCoverage":74.27},"category":"type","comment":"Assembly is the type_strain, mismatch is within genus and expected","matchStatus":"below_threshold_mismatch","submittedOrganism":"Streptomyces endocoffeicus","submittedSpecies":"Streptomyces endocoffeicus","taxonomyCheckStatus":"OK"},"checkmInfo":{"checkmMarkerSet":"Streptomyces","checkmMarkerSetRank":"genus","checkmSpeciesTaxId":2898945,"checkmVersion":"v1.2.2","completeness":99.34,"completenessPercentile":100.0,"contamination":3.69},"currentAccession":"GCF_016741935.1","organism":{"infraspecificNames":{"strain":"CA3R110"},"organismName":"Streptomyces endocoffeicus","taxId":2898945},"pairedAccession":"GCA_016741935.1","sourceDatabase":"SOURCE_DATABASE_REFSEQ","typeMaterial":{"typeDisplayText":"assembly from type material","typeLabel":"TYPE_MATERIAL"},"wgsInfo":{"masterWgsUrl":"https://www.ncbi.nlm.nih.gov/nuccore/JAERRG000000000.1","wgsContigsUrl":"https://www.ncbi.nlm.nih.gov/Traces/wgs/JAERRG01","wgsProjectAccession":"JAERRG01"}}
{"accession":"GCF_016747875.1","annotationInfo":{"method":"Best-placed reference protein set; GeneMarkS-2+","name":"GCF_016747875.1-RS_2024_03_15","pipeline":"NCBI Prokaryotic Genome Annotation Pipeline (PGAP)","provider":"NCBI RefSeq","releaseDate":"2024-03-15","softwareVersion":"6.7","stats":{"geneCounts":{"nonCoding":94,"proteinCoding":2374,"pseudogene":8,"total":2476}}},"assemblyInfo":{"assemblyLevel":"Complete Genome","assemblyMethod":"Unicycler v. 0.4.7","assemblyName":"ASM1674787v1","assemblyStatus":"current","assemblyType":"haploid","bioprojectAccession":"PRJNA691902","bioprojectLineage":[{"bioprojects":[{"accession":"PRJNA691902","title":"Succinivibrio dextrinosolvens strain:ASCUSBF53 Genome sequencing"}]}],"biosample":{"accession":"SAMN17307726","attributes":[{"name":"strain","value":"ASCUSBF53"},{"name":"host","value":"Bos taurus"},{"name":"isolation_source","value":"rumen"},{"name":"collection_date","value":"2018-01-01"},{"name":"geo_loc_name","value":"USA:California"},{"name":"sample_type","value":"rumen content"}],"bioprojects":[{"accession":"PRJNA691902"}],"description":{"organism":{"organismName":"Succinivibrio dextrinosolvens","taxId":83771},"title":"Microbe sample from Succinivibrio dextrinosolvens"},"lastUpdated":"2021-01-13T13:01:09.350","models":["Microbe, viral or environmental"],"owner":{"contacts":[{}],"name":"Ascus Biosciences"},"package":"Microbe.1.0","publicationDate":"2021-01-13T00:00:00.000","sampleIds":[{"label":"Sample name","value":"Succinivibrio dextrinosolvens ASCUSBF53"}],"status":{"status":"live","when":"2021-01-13T12:42:05.536"},"submissionDate":"2021-01-13T12:42:05.537"},"pairedAssembly":{"accession":"GCA_016747875.1","status":"current"},"refseqCategory":"representative genome","releaseDate":"2021-01-25","sequencingTech":"Illumina; Oxford Nanopore MinION","submitter":"Ascus Biosciences"},"assemblyStats":{"contigL50":1,"contigN50":2686079,"gcCount":"1113959","gcPercent":39.0,"genomeCoverage":"100.0x","numberOfComponentSequences":2,"numberOfContigs":2,"numberOfScaffolds":2,"scaffoldL50":1,"scaffoldN50":2686079,"totalNumberOfChromosomes":2,"totalSequenceLength":"2849946","totalUngappedLength":"2849946"},"averageNucleotideIdentity":{"bestAniMatch":{"ani":97.59,"assembly":"GCA_900167015.1","assemblyCoverage":80.06,"category":"suspected_type","organismName":"Succinivibrio dextrinosolvens","typeAssemblyCoverage":85.56},"category":"category_na","comment":"na","matchStatus":"species_match","submittedAniMatch":{"ani":97.59,"assembly":"GCA_900167015.1","assemblyCoverage":80.06,"category":"suspected_type","organismName":"Succinivibrio dextrinosolvens DSM 3072","typeAssemblyCoverage":85.56},"submittedOrganism":"Succinivibrio dextrinosolvens","submittedSpecies":"Succinivibrio dextrinosolvens","taxonomyCheckStatus":"OK"},"checkmInfo":{"checkmMarkerSet":"Succinivibrionaceae","checkmMarkerSetRank":"family","checkmSpeciesTaxId":83771,"checkmVersion":"v1.2.2","completeness":99.75,"completenessPercentile":100.0,"contamination":1.47},"currentAccession":"GCF_016747875.1","organism":{"infraspecificNames":{"strain":"ASCUSBF53"},"organismName":"Succinivibrio dextrinosolvens","taxId":83771},"pairedAccession":"GCA_016747875.1","sourceDatabase":"SOURCE_DATABASE_REFSEQ"}
{"accession":"GCF_016755875.1","annotationInfo":{"method":"Best-placed reference protein set; GeneMarkS-2+","name":"NCBI Prokaryotic Genome Annotation Pipeline (PGAP)","pipeline":"NCBI Prokaryotic Genome Annotation Pipeline (PGAP)","provider":"NCBI RefSeq","releaseDate":"2023-09-04","softwareVersion":"6.6","stats":{"geneCounts":{"nonCoding":95,"proteinCoding":7791,"pseudogene":198,"total":8084}}},"assemblyInfo":{"assemblyLevel":"Contig","assemblyMethod":"HGAP v. 4 of SMRT Link v. 6.0","assemblyName":"ASM1675587v1","assemblyStatus":"current","assemblyType":"haploid","bioprojectAccession":"PRJDB9789","bioprojectLineage":[{"bioprojects":[{"accession":"PRJDB9789","title":"Streptomyces spororaveus NBRC 15456 genome sequencing project"}]}],"biosample":{"accession":"SAMD00228004","attributes":[{"name":"sample_name","value":"NBRC 15456"},{"name":"collection_date","value":"missing"},{"name":"env_broad_scale","value":"missing"},{"name":"env_local_scale","value":"missing"},{"name":"env_medium","value":"Soil"},{"name":"geo_loc_name","value":"missing"},{"name":"isol_growth_condt","value":"missing"},{"name":"lat_lon","value":"missing"},{"name":"locus_tag_prefix","value":"Sspor"},{"name":"num_replicons","value":"missing"},{"name":"project_name","value":"Streptomyces spororaveus NBRC 15456 genome sequencing project"},{"name":"ref_biomaterial","value":"missing"},{"name":"rel_to_oxygen","value":"aerobe"},{"name":"source_material_id","value":"NBRC 15456"},{"name":"strain","value":"NBRC 15456"},{"name":"type-material","value":"type strain of Streptomyces spororaveus"}],"bioprojects":[{"accession":"PRJDB9789"}],"description":{"comment":"Keywords: GSC:MIxS;MIGS:6.0","organism":{"organismName":"Streptomyces spororaveus","taxId":284039},"title":"Streptomyces spororaveus NBRC 15456"},"lastUpdated":"2022-04-05T05:56:53.000","models":["MIGS.ba"],"owner":{"name":"Biological Resource Center, National Institute of Technology and Evaluation (NBRC)"},"package":"MIGS.ba.6.0","publicationDate":"2021-01-08T00:00:00.000","status":{"status":"live","when":"2021-01-13T01:01:02.252"},"submissionDate":"2021-01-13T01:01:02.250"},"comments":"Annotated using prokka 1.11 from http://www.vicbioinformatics.com. Annotated at DFAST https://dfast.nig.ac.jp/","pairedAssembly":{"accession":"GCA_016755875.1","annotationName":"Annotation submitted by Biological Resource Center, National Institute of Technology and Evaluation (NBRC)","status":"current"},"refseqCategory":"representative genome","releaseDate":"2021-01-07","sequencingTech":"SMRT Cell 1M v2; SMRT Cell 1M v3","submitter":"Biological Resource Center, National Institute of Technology and Evaluation (NBRC)"},"assemblyStats":{"contigL50":1,"contigN50":8236684,"gcCount":"6355203","gcPercent":71.5,"genomeCoverage":"574.0x","numberOfComponentSequences":10,"numberOfContigs":10,"totalSequenceLength":"8857713","totalUngappedLength":"8857713"},"averageNucleotideIdentity":{"bestAniMatch":{"ani":93.42,"assembly":"GCA_017639205.1","assemblyCoverage":74.17,"category":"type","organismName":"Streptomyces nojiriensis","typeAssemblyCoverage":72.81},"category":"type","comment":"Assembly is the type_strain, mismatch is within genus and expected","matchStatus":"below_threshold_mismatch","submittedOrganism":"Streptomyces spororaveus","submittedSpecies":"Streptomyces spororaveus","taxonomyCheckStatus":"OK"},"checkmInfo":{"checkmMarkerSet":"Streptomyces","checkmMarkerSetRank":"genus","checkmSpeciesTaxId":284039,"checkmVersion":"v1.2.2","completeness":100.0,"completenessPercentile":100.0,"contamination":1.81},"currentAccession":"GCF_016755875.1","organism":{"infraspecificNames":{"strain":"NBRC 15456"},"organismName":"Streptomyces spororaveus","taxId":284039},"pairedAccession":"GCA_016755875.1","sourceDatabase":"SOURCE_DATABASE_REFSEQ","typeMaterial":{"typeDisplayText":"assembly from type material","typeLabel":"TYPE_MATERIAL"},"wgsInfo":{"masterWgsUrl":"https://www.ncbi.nlm.nih.gov/nuccore/BNED00000000.1","wgsContigsUrl":"https://www.ncbi.nlm.nih.gov/Traces/wgs/BNED01","wgsProjectAccession":"BNED01"}}
{"accession":"GCF_016765695.1","annotationInfo":{"method":"Best-placed reference protein set; GeneMarkS-2+","name":"NCBI Prokaryotic Genome Annotation Pipeline (PGAP)","pipeline":"NCBI Prokaryotic Genome Annotation Pipeline (PGAP)","provider":"NCBI RefSeq","releaseDate":"2023-04-17","softwareVersion":"6.5","stats":{"geneCounts":{"nonCoding":16,"proteinCoding":3828,"pseudogene":155,"total":3999}}},"assemblyInfo":{"assemblyLevel":"Contig","assemblyMethod":"ABySS v. 1.5.2 - September-2020","assemblyName":"ASM1676569v1","assemblyStatus":"current","assemblyType":"haploid","bioprojectAccession":"PRJNA694011","bioprojectLineage":[{"bioprojects":[{"accession":"PRJNA694011","title":"Sporosalibacterium faouarense strain:SOL3f37 Genome sequencing and assembly"}]}],"biosample":{"accession":"SAMN17492612","attributes":[{"name":"strain","value":"SOL3f37"},{"name":"collection_date","value":"2011"},{"name":"depth","value":"not mention"},{"name":"elev","value":"not mention"},{"name":"env_broad_scale","value":"soil"},{"name":"env_local_scale","value":"hydrocarbon-polluted soil surrounding a deep petroleum environment"},{"name":"env_medium","value":"soil"},{"name":"geo_loc_name","value":"Tunisia"},{"name":"isol_growth_condt","value":"0.3 g KH2PO4, 0.3 g K2HPO4, 1.0 g NH4Cl, 40 g NaCl, 0.5 g KCl, 0.2 g CaCl2, 0.5 g cysteine hydrochloride, 2 g yeast extract (Difco), 5 g bio-Trypticase, 3 g glucose, 1 ml mineral element solution (Widdel & Pfennig, 1981) and 1 ml 0.1 % (w/v) resazurin. The medium was adjusted to pH 7.1 with 10 M KOH."},{"name":"lat_lon","value":"33.361509 N 8.675193 E"},{"name":"num_replicons","value":"1"},{"name":"ref_biomaterial","value":"none"},{"name":"type-material","value":"type strain of Sporosalibacterium faouarense"}],"bioprojects":[{"accession":"PRJNA694011"}],"description":{"comment":"Keywords: GSC:MIxS;MIGS:6.0","organism":{"organismName":"Sporosalibacterium faouarense","taxId":516123},"title":"MIGS Cultured Bacterial/Archaeal sample from Sporosalibacterium faouarense"},"lastUpdated":"2021-01-22T06:01:24.020","models":["MIGS.ba","MIGS/MIMS/MIMARKS.soil"],"owner":{"contacts":[{}],"name":"zhejiang university"},"package":"MIGS.ba.soil.6.0","publicationDate":"2021-01-22T00:00:00.000","sampleIds":[{"label":"Sample name","value":"SOL3f37T"}],"status":{"status":"live","when":"2021-01-22T05:11:06.834"},"submissionDate":"2021-01-22T05:11:06.833"},"pairedAssembly":{"accession":"GCA_016765695.1","status":"current"},"refseqCategory":"representative genome","releaseDate":"2021-01-27","sequencingTech":"Solexa PE150","submitter":"zhejiang university"},"assemblyStats":{"contigL50":15,"contigN50":88226,"gcCount":"1270343","gcPercent":31.0,"genomeCoverage":"1333.0x","numberOfComponentSequences":99,"numberOfContigs":99,"totalSequenceLength":"4119796","totalUngappedLength":"4119796"},"averageNucleotideIdentity":{"bestAniMatch":{"ani":100.0,"assembly":"GCA_000444075.1","category":"type","organismName":"Paraclostridium sordellii"},"category":"type","comment":"Assembly is the type_strain, no match is expected","matchStatus":"low_coverage","submittedOrganism":"Sporosalibacterium faouarense","submittedSpecies":"Sporosalibacterium faouarense","taxonomyCheckStatus":"OK"},"checkmInfo":{"checkmMarkerSet":"Firmicutes","checkmMarkerSetRank":"phylum","checkmSpeciesTaxId":516123,"checkmVersion":"v1.2.2","completeness":96.9,"completenessPercentile":100.0,"contamination":2.02},"currentAccession":"GCF_016765695.1","organism":{"infraspecificNames":{"strain":"SOL3f37"},"organismName":"Sporosalibacterium faouarense","taxId":516123},"pairedAccession":"GCA_016765695.1","sourceDatabase":"SOURCE_DATABASE_REFSEQ","typeMaterial":{"typeDisplayText":"assembly from type material","typeLabel":"TYPE_MATERIAL"},"wgsInfo":{"masterWgsUrl":"https://www.ncbi.nlm.nih.gov/nuccore/JAETGO000000000.1","wgsContigsUrl":"https://www.ncbi.nlm.nih.gov/Traces/wgs/JAETGO01","wgsProjectAccession":"JAETGO01"}}
{"accession":"GCF_016801755.1","annotationInfo":{"method":"Best-placed reference protein set; GeneMarkS-2+","name":"GCF_016801755.1-RS_2024_03_28","pipeline":"NCBI Prokaryotic Genome Annotation Pipeline (PGAP)","provider":"NCBI RefSeq","releaseDate":"2024-03-28","softwareVersion":"6.7","stats":{"geneCounts":{"nonCoding":52,"proteinCoding":3881,"pseudogene":17,"total":3950}}},"assemblyInfo":{"assemblyLevel":"Complete Genome","assemblyMethod":"Flye v. v2.6","assemblyName":"ASM1680175v1","assemblyStatus":"current","assemblyType":"haploid","bioprojectAccession":"PRJNA691705","bioprojectLineage":[{"bioprojects":[{"accession":"PRJNA691705","title":"Raw reads and genome assemblies of 294 roseobacters isolated from 19 diatoms"}]}],"biosample":{"accession":"SAMN17369681","attributes":[{"name":"strain","value":"SC7-37"},{"name":"collection_date","value":"2018"},{"name":"env_broad_scale","value":"estuarine biome [ENVO:01000020]"},{"name":"env_local_scale","value":"not applicable"},{"name":"env_medium","value":"estuarine water [ENVO:01000301]"},{"name":"geo_loc_name","value":"China: the Pearl River Estuary"},{"name":"host","value":"Skeletonema costatum"},{"name":"isol_growth_condt","value":"30224097"},{"name":"lat_lon","value":"21.9935 N 113.7221 E"},{"name":"num_replicons","value":"not applicable"},{"name":"ref_biomaterial","value":"10.1128/genomeA.00350-14"},{"name":"biotic_relationship","value":"symbiont"},{"name":"depth","value":"0.5 m"},{"name":"estimated_size","value":"4046066 bp"},{"name":"host_body_habitat","value":"The surface seawater at the Pearl River Estuary"},{"name":"host_taxid","value":"Skeletonema costatum"}],"bioprojects":[{"accession":"PRJNA691705"}],"description":{"comment":"Keywords: GSC:MIxS;MIGS:6.0","organism":{"organismName":"Sulfitobacter mediterraneus","taxId":83219},"title":"The complete genome of Sulfitobacter mediterraneus SC7-37"},"lastUpdated":"2021-01-22T03:21:45.673","models":["MIGS.ba","MIGS/MIMS/MIMARKS.host-associated"],"owner":{"contacts":[{}],"name":"Shantou University"},"package":"MIGS.ba.host-associated.6.0","publicationDate":"2021-01-17T00:00:00.000","sampleIds":[{"label":"Sample name","value":"SC7-37"},{"db":"SRA","value":"SRS8092487"}],"status":{"status":"live","when":"2021-01-17T21:49:14.052"},"submissionDate":"2021-01-17T21:49:14.053"},"comments":"The annotation was added by the NCBI Prokaryotic Genome Annotation Pipeline (PGAP). Information about PGAP can be found here: https://www.ncbi.nlm.nih.gov/genome/annotation_prok/","pairedAssembly":{"accession":"GCA_016801755.1","annotationName":"NCBI Prokaryotic Genome Annotation Pipeline (PGAP)","status":"current"},"refseqCategory":"representative genome","releaseDate":"2021-02-02","sequencingTech":"Oxford Nanopore PromethION","submitter":"Shantou University"},"assemblyStats":{"contigL50":1,"contigN50":3648427,"gcCount":"2365584","gcPercent":58.5,"genomeCoverage":"850.0x","numberOfComponentSequences":6,"numberOfContigs":6,"numberOfScaffolds":6,"scaffoldL50":1,"scaffoldN50":3648427,"totalNumberOfChromosomes":6,"totalSequenceLength":"4046066","totalUngappedLength":"4046066"},"averageNucleotideIdentity":{"bestAniMatch":{"ani":96.31,"assembly":"GCA_000622345.1","assemblyCoverage":86.44,"category":"type","organismName":"Sulfitobacter mediterraneus","typeAssemblyCoverage":84.66},"category":"category_na","comment":"na","matchStatus":"species_match","submittedAniMatch":{"ani":96.31,"assembly":"GCA_000622345.1","assemblyCoverage":86.44,"category":"type","organismName":"Sulfitobacter mediterraneus KCTC 32188","typeAssemblyCoverage":84.66},"submittedOrganism":"Sulfitobacter mediterraneus","submittedSpecies":"Sulfitobacter mediterraneus","taxonomyCheckStatus":"OK"},"checkmInfo":{"checkmMarkerSet":"Sulfitobacter","checkmMarkerSetRank":"genus","checkmSpeciesTaxId":83219,"checkmVersion":"v1.2.2","completeness":88.73,"completenessPercentile":91.20879,"contamination":6.93},"currentAccession":"GCF_016801755.1","organism":{"infraspecificNames":{"strain":"SC7-37"},"organismName":"Sulfitobacter mediterraneus","taxId":83219},"pairedAccession":"GCA_016801755.1","sourceDatabase":"SOURCE_DATABASE_REFSEQ"}
{"accession":"GCF_016801985.1","annotationInfo":{"method":"Best-placed reference protein set; GeneMarkS-2+","name":"NCBI Prokaryotic Genome Annotation Pipeline (PGAP)","pipeline":"NCBI Prokaryotic Genome Annotation Pipeline (PGAP)","provider":"NCBI RefSeq","releaseDate":"2023-12-17","softwareVersion":"6.6","stats":{"geneCounts":{"nonCoding":58,"proteinCoding":5849,"pseudogene":39,"total":5946}}},"assemblyInfo":{"assemblyLevel":"Contig","assemblyMethod":"SOAPdenovo v. 2.04 - January-2021; SPAdes v. 3.12 - January-2021; ABySS v. 2.0 - January-2021","assemblyName":"ASM1680198v1","assemblyStatus":"current","assemblyType":"haploid","bioprojectAccession":"PRJNA694545","bioprojectLineage":[{"bioprojects":[{"accession":"PRJNA694545","title":"Steroidobacter gossypii strain S1-65, whole genome shotgun sequencing project"}]}],"biosample":{"accession":"SAMN17598207","attributes":[{"name":"strain","value":"S1-65"},{"name":"isolation_source","value":"soil from cotton cropping field"},{"name":"collection_date","value":"2020-05"},{"name":"geo_loc_name","value":"China:Xinjiang"},{"name":"sample_type","value":"soil"},{"name":"type-material","value":"type strain of Steroidobacter gossypii"}],"bioprojects":[{"accession":"PRJNA694545"}],"description":{"organism":{"organismName":"Steroidobacter gossypii","taxId":2805490},"title":"Microbe sample from Steroidobacter xinjiangensis S1-65"},"lastUpdated":"2021-12-01T21:04:58.744","models":["Microbe, viral or environmental"],"owner":{"contacts":[{}],"name":"Nanjing Normal University"},"package":"Microbe.1.0","publicationDate":"2021-02-03T00:00:00.000","sampleIds":[{"label":"Sample name","value":"Strain S1-65"},{"db":"SRA","value":"SRS8172074"}],"status":{"status":"live","when":"2021-02-03T18:39:20.073"},"submissionDate":"2021-01-26T20:15:04.706"},"comments":"The annotation was added by the NCBI Prokaryotic Genome Annotation Pipeline (PGAP). Information about PGAP can be found here: https://www.ncbi.nlm.nih.gov/genome/annotation_prok/\nBacteria and source DNA available from JCM 34287","pairedAssembly":{"accession":"GCA_016801985.1","annotationName":"NCBI Prokaryotic Genome Annotation Pipeline (PGAP)","status":"current"},"refseqCategory":"representative genome","releaseDate":"2021-02-02","sequencingTech":"Illumina HiSeq","submitter":"Nanjing Normal University"},"assemblyStats":{"contigL50":3,"contigN50":855223,"gcCount":"4441033","gcPercent":62.5,"genomeCoverage":"100.0x","numberOfComponentSequences":32,"numberOfContigs":32,"totalSequenceLength":"7102648","totalUngappedLength":"7102648"},"averageNucleotideIdentity":{"bestAniMatch":{"ani":83.66,"assembly":"GCA_009932555.1","assemblyCoverage":38.39,"category":"type","organismName":"Steroidobacter agaridevorans","typeAssemblyCoverage":34.04},"category":"type","comment":"Assembly is the type_strain, mismatch is within genus and expected","matchStatus":"below_threshold_mismatch","submittedOrganism":"Steroidobacter gossypii","submittedSpecies":"Steroidobacter gossypii","taxonomyCheckStatus":"OK"},"checkmInfo":{"checkmMarkerSet":"Gammaproteobacteria","checkmMarkerSetRank":"class","checkmSpeciesTaxId":2805490,"checkmVersion":"v1.2.2","completeness":97.53,"completenessPercentile":100.0,"contamination":3.51},"currentAccession":"GCF_016801985.1","organism":{"infraspecificNames":{"strain":"S1-65"},"organismName":"Steroidobacter gossypii","taxId":2805490},"pairedAccession":"GCA_016801985.1","sourceDatabase":"SOURCE_DATABASE_REFSEQ","typeMaterial":{"typeDisplayText":"assembly from type material","typeLabel":"TYPE_MATERIAL"},"wgsInfo":{"masterWgsUrl":"https://www.ncbi.nlm.nih.gov/nuccore/JAEVLS000000000.1","wgsContigsUrl":"https://www.ncbi.nlm.nih.gov/Traces/wgs/JAEVLS01","wgsProjectAccession":"JAEVLS01"}}
{"accession":"GCF_016803985.1","annotationInfo":{"method":"Best-placed reference protein set; GeneMarkS-2+","name":"NCBI Prokaryotic Genome Annotation Pipeline (PGAP)","pipeline":"NCBI Prokaryotic Genome Annotation Pipeline (PGAP)","provider":"NCBI RefSeq","releaseDate":"2023-11-15","softwareVersion":"6.6","stats":{"geneCounts":{"nonCoding":90,"proteinCoding":5844,"pseudogene":139,"total":6073}}},"assemblyInfo":{"assemblyLevel":"Complete Genome","assemblyMethod":"SPAdes v. 3.13.0","assemblyName":"ASM1680398v1","assemblyStatus":"current","assemblyType":"haploid","bioprojectAccession":"PRJNA611490","bioprojectLineage":[{"bioprojects":[{"accession":"PRJNA611490","title":"Genome mining and metabolic profiling illuminate the polycyclic tetramate macrolactams from Streptomyces koyangensis SCSIO 5802"}]}],"biosample":{"accession":"SAMN14342208","attributes":[{"name":"strain","value":"SCSIO 5802"},{"name":"isolation_source","value":"Deep sea sediment"},{"name":"collection_date","value":"2016"},{"name":"geo_loc_name","value":"China:South Sea"},{"name":"sample_type","value":"cell culture"},{"name":"collected_by","value":"Yongxiang Song"}],"bioprojects":[{"accession":"PRJNA611490"}],"description":{"organism":{"organismName":"Streptomyces koyangensis","taxId":188770},"title":"Microbe sample from Streptomyces koyangensis"},"lastUpdated":"2020-10-01T00:50:21.363","models":["Microbe, viral or environmental"],"owner":{"contacts":[{}],"name":"Key Laboratory of Tropical Marine Bio-resources and Ecology"},"package":"Microbe.1.0","publicationDate":"2020-10-01T00:50:21.363","sampleIds":[{"label":"Sample name","value":"Streptomyces koyangensis SCSIO 5802"}],"status":{"status":"live","when":"2020-10-01T00:50:21.363"},"submissionDate":"2020-03-09T23:25:04.087"},"comments":"The annotation was added by the NCBI Prokaryotic Genome Annotation Pipeline (PGAP). Information about PGAP can be found here: https://www.ncbi.nlm.nih.gov/genome/annotation_prok/\nBacteria and source DNA available from Deep sea sediment","pairedAssembly":{"accession":"GCA_016803985.1","annotationName":"NCBI Prokaryotic Genome Annotation Pipeline (PGAP)","status":"current"},"refseqCategory":"representative genome","releaseDate":"2021-02-03","sequencingTech":"Illumina HiSeq","submitter":"Key Laboratory of Tropical Marine Bio-resources and Ecology"},"assemblyStats":{"contigL50":1,"contigN50":6861301,"gcCount":"5130395","gcPercent":73.5,"genomeCoverage":"100.0x","numberOfComponentSequences":2,"numberOfContigs":2,"numberOfScaffolds":2,"scaffoldL50":1,"scaffoldN50":6861301,"totalNumberOfChromosomes":2,"totalSequenceLength":"7001532","totalUngappedLength":"7001532"},"averageNucleotideIdentity":{"bestAniMatch":{"ani":98.47,"assembly":"GCA_003428925.1","assemblyCoverage":91.04,"category":"type","organismName":"Streptomyces koyangensis","typeAssemblyCoverage":88.28},"category":"category_na","comment":"na","matchStatus":"species_match","submittedAniMatch":{"ani":98.47,"assembly":"GCA_003428925.1","assemblyCoverage":91.04,"category":"type","organismName":"Streptomyces koyangensis","typeAssemblyCoverage":88.28},"submittedOrganism":"Streptomyces koyangensis","submittedSpecies":"Streptomyces koyangensis","taxonomyCheckStatus":"OK"},"checkmInfo":{"checkmMarkerSet":"Streptomyces","checkmMarkerSetRank":"genus","checkmSpeciesTaxId":188770,"checkmVersion":"v1.2.2","completeness":99.08,"completenessPercentile":50.0,"contamination":0.25},"currentAccession":"GCF_016803985.1","organism":{"infraspecificNames":{"strain":"SCSIO 5802"},"organismName":"Streptomyces koyangensis","taxId":188770},"pairedAccession":"GCA_016803985.1","sourceDatabase":"SOURCE_DATABASE_REFSEQ"}
{"accession":"GCF_016804005.1","annotationInfo":{"method":"Best-placed reference protein set; GeneMarkS-2+","name":"GCF_016804005.1-RS_2024_03_27","pipeline":"NCBI Prokaryotic Genome Annotation Pipeline (PGAP)","provider":"NCBI RefSeq","releaseDate":"2024-03-27","softwareVersion":"6.7","stats":{"geneCounts":{"nonCoding":88,"proteinCoding":6744,"pseudogene":199,"total":7031}}},"assemblyInfo":{"assemblyLevel":"Complete Genome","assemblyMethod":"SOAPdenovo v. Jan-2019","assemblyName":"ASM1680400v1","assemblyStatus":"current","assemblyType":"haploid","bioprojectAccession":"PRJNA622283","bioprojectLineage":[{"bioprojects":[{"accession":"PRJNA622283","title":"Streptomyces pratensis strain:S10 Genome sequencing"}]}],"biosample":{"accession":"SAMN14506534","attributes":[{"name":"strain","value":"S10"},{"name":"isolation_source","value":"leaf mold"},{"name":"host","value":"Solanum lycopersicum"},{"name":"collection_date","value":"2014-09"},{"name":"geo_loc_name","value":"China: Shangluo"},{"name":"sample_type","value":"mixed culture"}],"description":{"organism":{"organismName":"Streptomyces pratensis","taxId":1169025},"title":"Microbe sample from Streptomyces pratensis"},"lastUpdated":"2021-02-28T09:12:33.060","models":["Microbe, viral or environmental"],"owner":{"contacts":[{}],"name":"Northwest A & F University"},"package":"Microbe.1.0","publicationDate":"2020-10-01T00:00:00.000","sampleIds":[{"label":"Sample name","value":"S10"}],"status":{"status":"live","when":"2020-10-01T00:50:31.223"},"submissionDate":"2020-03-31T16:53:03.566"},"comments":"The annotation was added by the NCBI Prokaryotic Genome Annotation Pipeline (PGAP). Information about PGAP can be found here: https://www.ncbi.nlm.nih.gov/genome/annotation_prok/\nBacteria and source DNA available from College of Plant Protection, Northwest A & F University, Yangling, Shaanxi 712100, China","pairedAssembly":{"accession":"GCA_016804005.1","status":"current"},"refseqCategory":"representative genome","releaseDate":"2021-02-03","sequencingTech":"Illumina HiSeq","submitter":"Northwest A & F University"},"assemblyStats":{"contigL50":1,"contigN50":8270263,"gcCount":"5840856","gcPercent":70.5,"genomeCoverage":"10.0x","numberOfComponentSequences":2,"numberOfContigs":2,"numberOfScaffolds":2,"scaffoldL50":1,"scaffoldN50":8270263,"totalNumberOfChromosomes":2,"totalSequenceLength":"8281466","totalUngappedLength":"8281466"},"averageNucleotideIdentity":{"bestAniMatch":{"ani":91.72,"assembly":"GCA_000717025.1","assemblyCoverage":69.02,"category":"type","organismName":"Streptomyces atroolivaceus","typeAssemblyCoverage":69.56},"category":"category_na","comment":"na","matchStatus":"below_threshold_mismatch","submittedOrganism":"Streptomyces pratensis","submittedSpecies":"Streptomyces pratensis","taxonomyCheckStatus":"Inconclusive"},"checkmInfo":{"checkmMarkerSet":"Streptomyces","checkmMarkerSetRank":"genus","checkmSpeciesTaxId":1169025,"checkmVersion":"v1.2.2","completeness":99.91,"completenessPercentile":100.0,"contamination":0.47},"currentAccession":"GCF_016804005.1","organism":{"infraspecificNames":{"strain":"S10"},"organismName":"Streptomyces pratensis","taxId":1169025},"pairedAccession":"GCA_016804005.1","sourceDatabase":"SOURCE_DATABASE_REFSEQ"}
{"accession":"GCF_016814695.1","annotationInfo":{"method":"Best-placed reference protein set; GeneMarkS-2+","name":"GCF_016814695.1-RS_2024_03_28","pipeline":"NCBI Prokaryotic Genome Annotation Pipeline (PGAP)","provider":"NCBI RefSeq","releaseDate":"2024-03-28","softwareVersion":"6.7","stats":{"geneCounts":{"nonCoding":52,"proteinCoding":4094,"pseudogene":26,"total":4172}}},"assemblyInfo":{"assemblyLevel":"Contig","assemblyMethod":"SPAdes v. 3.10.1","assemblyName":"ASM1681469v1","assemblyStatus":"current","assemblyType":"haploid","bioprojectAccession":"PRJNA691705","bioprojectLineage":[{"bioprojects":[{"accession":"PRJNA691705","title":"Raw reads and genome assemblies of 294 roseobacters isolated from 19 diatoms"}]}],"biosample":{"accession":"SAMN17369641","attributes":[{"name":"strain","value":"TR60-85"},{"name":"collection_date","value":"2018"},{"name":"env_broad_scale","value":"estuarine biome [ENVO:01000020]"},{"name":"env_local_scale","value":"not applicable"},{"name":"env_medium","value":"estuarine water [ENVO:01000301]"},{"name":"geo_loc_name","value":"China: the Pearl River Estuary"},{"name":"host","value":"Thalassiosira rotula"},{"name":"isol_growth_condt","value":"30224097"},{"name":"lat_lon","value":"21.9935 N 113.7221 E"},{"name":"num_replicons","value":"not applicable"},{"name":"ref_biomaterial","value":"10.1099/ijs.0.065961-0"},{"name":"biotic_relationship","value":"symbiont"},{"name":"depth","value":"0.5 m"},{"name":"estimated_size","value":"4316349 bp"},{"name":"host_body_habitat","value":"The surface seawater at the Pearl River Estuary"},{"name":"host_taxid","value":"Thalassiosira rotula"}],"bioprojects":[{"accession":"PRJNA691705"}],"description":{"comment":"Keywords: GSC:MIxS;MIGS:6.0","organism":{"organismName":"Sulfitobacter geojensis","taxId":1342299},"title":"The draft genome of Sulfitobacter geojensis TR60-85"},"lastUpdated":"2021-01-22T03:23:27.113","models":["MIGS.ba","MIGS/MIMS/MIMARKS.host-associated"],"owner":{"contacts":[{}],"name":"Shantou University"},"package":"MIGS.ba.host-associated.6.0","publicationDate":"2021-01-17T00:00:00.000","sampleIds":[{"label":"Sample name","value":"TR60-85"},{"db":"SRA","value":"SRS8092649"}],"status":{"status":"live","when":"2021-01-17T21:49:13.201"},"submissionDate":"2021-01-17T21:49:13.200"},"comments":"The annotation was added by the NCBI Prokaryotic Genome Annotation Pipeline (PGAP). Information about PGAP can be found here: https://www.ncbi.nlm.nih.gov/genome/annotation_prok/","pairedAssembly":{"accession":"GCA_016814695.1","annotationName":"NCBI Prokaryotic Genome Annotation Pipeline (PGAP)","status":"current"},"refseqCategory":"representative genome","releaseDate":"2021-02-07","sequencingTech":"Illumina HiSeq","submitter":"Shantou University"},"assemblyStats":{"contigL50":2,"contigN50":802120,"gcCount":"2488188","gcPercent":57.5,"genomeCoverage":"200.0x","numberOfComponentSequences":21,"numberOfContigs":21,"totalSequenceLength":"4316349","totalUngappedLength":"4316349"},"averageNucleotideIdentity":{"bestAniMatch":{"ani":96.38,"assembly":"GCA_013407805.1","assemblyCoverage":87.61,"category":"type","organismName":"Sulfitobacter geojensis","typeAssemblyCoverage":89.57},"category":"category_na","comment":"na","matchStatus":"species_match","submittedAniMatch":{"ani":96.38,"assembly":"GCA_013407805.1","assemblyCoverage":87.61,"category":"type","organismName":"Sulfitobacter geojensis","typeAssemblyCoverage":89.57},"submittedOrganism":"Sulfitobacter geojensis","submittedSpecies":"Sulfitobacter geojensis","taxonomyCheckStatus":"OK"},"checkmInfo":{"checkmMarkerSet":"Sulfitobacter","checkmMarkerSetRank":"genus","checkmSpeciesTaxId":1342299,"checkmVersion":"v1.2.2","completeness":94.06,"completenessPercentile":97.22222,"contamination":3.46},"currentAccession":"GCF_016814695.1","organism":{"infraspecificNames":{"strain":"TR60-85"},"organismName":"Sulfitobacter geojensis","taxId":1342299},"pairedAccession":"GCA_016814695.1","sourceDatabase":"SOURCE_DATABASE_REFSEQ","wgsInfo":{"masterWgsUrl":"https://www.ncbi.nlm.nih.gov/nuccore/JAFBRL000000000.1","wgsContigsUrl":"https://www.ncbi.nlm.nih.gov/Traces/wgs/JAFBRL01","wgsProjectAccession":"JAFBRL01"}}
{"accession":"GCF_016860525.1","annotationInfo":{"method":"Best-placed reference protein set; GeneMarkS-2+","name":"NCBI Prokaryotic Genome Annotation Pipeline (PGAP)","pipeline":"NCBI Prokaryotic Genome Annotation Pipeline (PGAP)","provider":"NCBI RefSeq","releaseDate":"2023-09-04","softwareVersion":"6.6","stats":{"geneCounts":{"nonCoding":93,"proteinCoding":7742,"pseudogene":266,"total":8101}}},"assemblyInfo":{"assemblyLevel":"Contig","assemblyMethod":"HGAP v. 4 of SMRT Link v. 6.0","assemblyName":"ASM1686052v1","assemblyStatus":"current","assemblyType":"haploid","bioprojectAccession":"PRJDB9786","bioprojectLineage":[{"bioprojects":[{"accession":"PRJDB9786","title":"Streptomyces achromogenes subsp. rubradiris NBRC 14000 genome sequencing project"}]}],"biosample":{"accession":"SAMD00228001","attributes":[{"name":"sample_name","value":"NBRC 14000"},{"name":"collection_date","value":"missing"},{"name":"env_broad_scale","value":"missing"},{"name":"env_local_scale","value":"missing"},{"name":"env_medium","value":"missing"},{"name":"geo_loc_name","value":"missing"},{"name":"isol_growth_condt","value":"missing"},{"name":"lat_lon","value":"missing"},{"name":"locus_tag_prefix","value":"Srubr"},{"name":"num_replicons","value":"missing"},{"name":"project_name","value":"Streptomyces achromogenes subsp. rubradiris NBRC 14000 genome sequencing project"},{"name":"ref_biomaterial","value":"missing"},{"name":"rel_to_oxygen","value":"aerobe"},{"name":"source_material_id","value":"NBRC 14000"},{"name":"strain","value":"NBRC 14000"},{"name":"type-material","value":"type strain of Streptomyces achromogenes subsp. rubradiris"}],"bioprojects":[{"accession":"PRJDB9786"}],"description":{"comment":"Keywords: GSC:MIxS;MIGS:6.0","organism":{"organismName":"Streptomyces rubradiris","taxId":285531},"title":"Streptomyces achromogenes subsp. rubradiris NBRC 14000"},"lastUpdated":"2022-04-05T05:56:53.000","models":["MIGS.ba"],"owner":{"name":"Biological Resource Center, National Institute of Technology and Evaluation (NBRC)"},"package":"MIGS.ba.6.0","publicationDate":"2021-01-20T00:00:00.000","status":{"status":"live","when":"2021-01-21T01:01:03.314"},"submissionDate":"2021-01-21T01:01:03.313"},"comments":"Annotated using prokka 1.11 from http://www.vicbioinformatics.com. Annotated at DFAST https://dfast.nig.ac.jp/","pairedAssembly":{"accession":"GCA_016860525.1","annotationName":"Annotation submitted by Biological Resource Center, National Institute of Technology and Evaluation (NBRC)","status":"current"},"refseqCategory":"representative genome","releaseDate":"2021-01-19","sequencingTech":"SMRT Cell 1M v2; SMRT Cell 1M v3","submitter":"Biological Resource Center, National Institute of Technology and Evaluation (NBRC)"},"assemblyStats":{"contigL50":1,"contigN50":5808967,"gcCount":"6547141","gcPercent":72.5,"genomeCoverage":"372.0x","numberOfComponentSequences":22,"numberOfContigs":22,"totalSequenceLength":"9051737","totalUngappedLength":"9051737"},"averageNucleotideIdentity":{"bestAniMatch":{"ani":99.99,"assembly":"GCA_014656255.1","assemblyCoverage":96.45,"category":"type","organismName":"Streptomyces rubradiris","typeAssemblyCoverage":99.53},"category":"type","comment":"na","matchStatus":"species_match","submittedAniMatch":{"ani":99.99,"assembly":"GCA_014656255.1","assemblyCoverage":96.45,"category":"type","organismName":"Streptomyces rubradiris","typeAssemblyCoverage":99.53},"submittedOrganism":"Streptomyces rubradiris","submittedSpecies":"Streptomyces rubradiris","taxonomyCheckStatus":"OK"},"checkmInfo":{"checkmMarkerSet":"Streptomyces","checkmMarkerSetRank":"genus","checkmSpeciesTaxId":285531,"checkmVersion":"v1.2.2","completeness":99.91,"completenessPercentile":100.0,"contamination":1.84},"currentAccession":"GCF_016860525.1","organism":{"infraspecificNames":{"strain":"NBRC 14000"},"organismName":"Streptomyces rubradiris","taxId":285531},"pairedAccession":"GCA_016860525.1","sourceDatabase":"SOURCE_DATABASE_REFSEQ","typeMaterial":{"typeDisplayText":"assembly from type material","typeLabel":"TYPE_MATERIAL"},"wgsInfo":{"masterWgsUrl":"https://www.ncbi.nlm.nih.gov/nuccore/BNEA00000000.1","wgsContigsUrl":"https://www.ncbi.nlm.nih.gov/Traces/wgs/BNEA01","wgsProjectAccession":"BNEA01"}}
{"accession":"GCF_016860545.1","annotationInfo":{"method":"Best-placed reference protein set; GeneMarkS-2+","name":"NCBI Prokaryotic Genome Annotation Pipeline (PGAP)","pipeline":"NCBI Prokaryotic Genome Annotation Pipeline (PGAP)","provider":"NCBI RefSeq","releaseDate":"2023-08-30","softwareVersion":"6.6","stats":{"geneCounts":{"nonCoding":91,"proteinCoding":7420,"pseudogene":138,"total":7649}}},"assemblyInfo":{"assemblyLevel":"Contig","assemblyMethod":"HGAP v. 4 of SMRT Link v. 6.0","assemblyName":"ASM1686054v1","assemblyStatus":"current","assemblyType":"haploid","bioprojectAccession":"PRJDB9787","bioprojectLineage":[{"bioprojects":[{"accession":"PRJDB9787","title":"Streptomyces cacaoi subsp. asoensis NBRC 13813 genome sequencing project"}]}],"biosample":{"accession":"SAMD00228002","attributes":[{"name":"sample_name","value":"NBRC 13813"},{"name":"collection_date","value":"missing"},{"name":"env_broad_scale","value":"missing"},{"name":"env_local_scale","value":"missing"},{"name":"env_medium","value":"Soil"},{"name":"geo_loc_name","value":"Japan:Kumamoto, Aso district"},{"name":"isol_growth_condt","value":"missing"},{"name":"lat_lon","value":"missing"},{"name":"locus_tag_prefix","value":"Saso"},{"name":"num_replicons","value":"missing"},{"name":"project_name","value":"Streptomyces cacaoi subsp. asoensis NBRC 13813 genome sequencing project"},{"name":"ref_biomaterial","value":"missing"},{"name":"rel_to_oxygen","value":"aerobe"},{"name":"source_material_id","value":"NBRC 13813"},{"name":"strain","value":"NBRC 13813"},{"name":"type-material","value":"type strain of Streptomyces cacaoi subsp. asoensis"}],"bioprojects":[{"accession":"PRJDB9787"}],"description":{"comment":"Keywords: GSC:MIxS;MIGS:6.0","organism":{"organismName":"Streptomyces asoensis","taxId":249586},"title":"Streptomyces cacaoi subsp. asoensis NBRC 13813"},"lastUpdated":"2022-04-05T05:56:53.000","models":["MIGS.ba"],"owner":{"name":"Biological Resource Center, National Institute of Technology and Evaluation (NBRC)"},"package":"MIGS.ba.6.0","publicationDate":"2021-01-20T00:00:00.000","status":{"status":"live","when":"2021-01-21T01:01:03.896"},"submissionDate":"2021-01-21T01:01:03.893"},"comments":"Annotated using prokka 1.11 from http://www.vicbioinformatics.com. Annotated at DFAST https://dfast.nig.ac.jp/","pairedAssembly":{"accession":"GCA_016860545.1","annotationName":"Annotation submitted by Biological Resource Center, National Institute of Technology and Evaluation (NBRC)","status":"current"},"refseqCategory":"representative genome","releaseDate":"2021-01-19","sequencingTech":"SMRT Cell 1M v2; SMRT Cell 1M v3","submitter":"Biological Resource Center, National Institute of Technology and Evaluation (NBRC)"},"assemblyStats":{"contigL50":2,"contigN50":2349198,"gcCount":"6388102","gcPercent":72.5,"genomeCoverage":"271.0x","numberOfComponentSequences":6,"numberOfContigs":6,"totalSequenceLength":"8834141","totalUngappedLength":"8834141"},"averageNucleotideIdentity":{"bestAniMatch":{"ani":99.99,"assembly":"GCA_014649075.1","assemblyCoverage":99.22,"category":"type","organismName":"Streptomyces asoensis","typeAssemblyCoverage":98.44},"category":"type","comment":"na","matchStatus":"species_match","submittedAniMatch":{"ani":99.99,"assembly":"GCA_014649075.1","assemblyCoverage":99.22,"category":"type","organismName":"Streptomyces asoensis","typeAssemblyCoverage":98.44},"submittedOrganism":"Streptomyces asoensis","submittedSpecies":"Streptomyces asoensis","taxonomyCheckStatus":"OK"},"checkmInfo":{"checkmMarkerSet":"Streptomyces","checkmMarkerSetRank":"genus","checkmSpeciesTaxId":249586,"checkmVersion":"v1.2.2","completeness":100.0,"completenessPercentile":100.0,"contamination":0.76},"currentAccession":"GCF_016860545.1","organism":{"infraspecificNames":{"strain":"NBRC 13813"},"organismName":"Streptomyces asoensis","taxId":249586},"pairedAccession":"GCA_016860545.1","sourceDatabase":"SOURCE_DATABASE_REFSEQ","typeMaterial":{"typeDisplayText":"assembly from type material","typeLabel":"TYPE_MATERIAL"},"wgsInfo":{"masterWgsUrl":"https://www.ncbi.nlm.nih.gov/nuccore/BNEB00000000.1","wgsContigsUrl":"https://www.ncbi.nlm.nih.gov/Traces/wgs/BNEB01","wgsProjectAccession":"BNEB01"}}
{"accession":"GCF_016901035.1","annotationInfo":{"method":"Best-placed reference protein set; GeneMarkS-2+","name":"NCBI Prokaryotic Genome Annotation Pipeline (PGAP)","pipeline":"NCBI Prokaryotic Genome Annotation Pipeline (PGAP)","provider":"NCBI RefSeq","releaseDate":"2023-08-31","softwareVersion":"6.6","stats":{"geneCounts":{"nonCoding":75,"proteinCoding":6824,"pseudogene":399,"total":7298}}},"assemblyInfo":{"assemblyLevel":"Scaffold","assemblyMethod":"SPAdes v. 2.0","assemblyName":"ASM1690103v1","assemblyStatus":"current","assemblyType":"haploid","bioprojectAccession":"PRJNA700994","bioprojectLineage":[{"bioprojects":[{"accession":"PRJNA700994","title":"Streptomyces durocortorensis strain:RHZ10 Genome sequencing and assembly"}]}],"biosample":{"accession":"SAMN17842843","attributes":[{"name":"strain","value":"RHZ10"},{"name":"collection_date","value":"2019-01"},{"name":"depth","value":"10"},{"name":"elev","value":"150"},{"name":"env_broad_scale","value":"soil"},{"name":"env_local_scale","value":"rhizosphere"},{"name":"env_medium","value":"rhizosphere soil"},{"name":"geo_loc_name","value":"France"},{"name":"isol_growth_condt","value":"ISP2"},{"name":"lat_lon","value":"49.25 N 4.033 E"},{"name":"num_replicons","value":"1"},{"name":"ref_biomaterial","value":"Primary publication"},{"name":"type-material","value":"type strain of Streptomyces durocortorensis"}],"bioprojects":[{"accession":"PRJNA700994"}],"description":{"comment":"Keywords: GSC:MIxS;MIGS:6.0","organism":{"organismName":"Streptomyces durocortorensis","taxId":2811104},"title":"MIGS Cultured Bacterial/Archaeal sample from Streptomyces durocortorensis"},"lastUpdated":"2022-09-02T21:05:25.179","models":["MIGS.ba","MIGS/MIMS/MIMARKS.soil"],"owner":{"contacts":[{}],"name":"University Reims Champagne Ardennes UMR FARE"},"package":"MIGS.ba.soil.6.0","publicationDate":"2021-02-09T00:00:00.000","sampleIds":[{"label":"Sample name","value":"Streptomyces RHZ10"}],"status":{"status":"live","when":"2021-02-09T12:00:09.027"},"submissionDate":"2021-02-09T12:00:09.026"},"comments":"The annotation was added by the NCBI Prokaryotic Genome Annotation Pipeline (PGAP). Information about PGAP can be found here: https://www.ncbi.nlm.nih.gov/genome/annotation_prok/","pairedAssembly":{"accession":"GCA_016901035.1","annotationName":"NCBI Prokaryotic Genome Annotation Pipeline (PGAP)","status":"current"},"refseqCategory":"representative genome","releaseDate":"2021-02-16","sequencingTech":"Illumina","submitter":"University Reims Champagne Ardennes UMR FARE"},"assemblyStats":{"contigL50":128,"contigN50":18586,"gcCount":"5704817","gcPercent":71.5,"genomeCoverage":"70.0x","numberOfComponentSequences":616,"numberOfContigs":788,"numberOfScaffolds":616,"scaffoldL50":87,"scaffoldN50":26787,"totalSequenceLength":"7959868","totalUngappedLength":"7957972"},"averageNucleotideIdentity":{"bestAniMatch":{"ani":93.95,"assembly":"GCA_002154385.1","assemblyCoverage":71.2,"category":"type","organismName":"Streptomyces albovinaceus","typeAssemblyCoverage":78.33},"category":"type","comment":"Assembly is the type_strain, mismatch is within genus and expected","matchStatus":"below_threshold_mismatch","submittedOrganism":"Streptomyces durocortorensis","submittedSpecies":"Streptomyces durocortorensis","taxonomyCheckStatus":"OK"},"checkmInfo":{"checkmMarkerSet":"Streptomyces","checkmMarkerSetRank":"genus","checkmSpeciesTaxId":2811104,"checkmVersion":"v1.2.2","completeness":96.8,"completenessPercentile":50.0},"currentAccession":"GCF_016901035.1","organism":{"infraspecificNames":{"strain":"RHZ10"},"organismName":"Streptomyces durocortorensis","taxId":2811104},"pairedAccession":"GCA_016901035.1","sourceDatabase":"SOURCE_DATABASE_REFSEQ","typeMaterial":{"typeDisplayText":"assembly from type material","typeLabel":"TYPE_MATERIAL"},"wgsInfo":{"masterWgsUrl":"https://www.ncbi.nlm.nih.gov/nuccore/JAFEUF000000000.1","wgsContigsUrl":"https://www.ncbi.nlm.nih.gov/Traces/wgs/JAFEUF01","wgsProjectAccession":"JAFEUF01"}}
{"accession":"GCF_016906185.1","annotationInfo":{"method":"Best-placed reference protein set; GeneMarkS-2+","name":"GCF_016906185.1-RS_2024_03_28","pipeline":"NCBI Prokaryotic Genome Annotation Pipeline (PGAP)","provider":"NCBI RefSeq","releaseDate":"2024-03-28","softwareVersion":"6.7","stats":{"geneCounts":{"nonCoding":87,"proteinCoding":6840,"pseudogene":120,"total":7047}}},"assemblyInfo":{"assemblyLevel":"Complete Genome","assemblyMethod":"SMRT v. 8.0.0, HGAP v. 4","assemblyName":"ASM1690618v1","assemblyStatus":"current","assemblyType":"haploid","bioprojectAccession":"PRJNA231221","bioprojectLineage":[{"bioprojects":[{"accession":"PRJNA231221","parentAccessions":["PRJNA608517"],"title":"FDA-ARGOS is a database with public quality-controlled reference genomes for diagnostic use and regulatory science"},{"accession":"PRJNA608517","title":"The Lactobacillus genus, a use case for Bactopia."}]}],"biosample":{"accession":"SAMN16357351","attributes":[{"name":"strain","value":"FDAARGOS_1209"},{"name":"isolate","value":"Not applicable"},{"name":"collected_by","value":"DSMZ"},{"name":"collection_date","value":"Unknown"},{"name":"geo_loc_name","value":"Germany: Braunschweig"},{"name":"isolation_source","value":"DSMZ Isolate"},{"name":"lat_lon","value":"Not applicable"},{"name":"culture_collection","value":"DSM:40058"},{"name":"host","value":"N/A"},{"name":"host_age","value":"Unknown"},{"name":"host_description","value":"Not applicable"},{"name":"host_disease","value":"Unknown"},{"name":"host_disease_outcome","value":"Unknown"},{"name":"host_disease_stage","value":"Unknown"},{"name":"host_health_state","value":"Unknown"},{"name":"host_sex","value":"Unknown"},{"name":"identification method","value":"Phenotypic and Molecular Methods"},{"name":"type-material","value":"type strain of Streptomyces californicus"}],"bioprojects":[{"accession":"PRJNA231221"}],"description":{"comment":"DSM 40058","organism":{"organismName":"Streptomyces californicus","taxId":67351},"title":"Pathogen: clinical or host-associated sample from Streptomyces californicus"},"lastUpdated":"2021-02-09T12:32:47.259","models":["Pathogen.cl"],"owner":{"name":"FDA-ARGOS Database"},"package":"Pathogen.cl.1.0","publicationDate":"2020-10-03T00:00:00.000","sampleIds":[{"label":"Sample name","value":"FDAARGOS_1209"},{"db":"SRA","value":"SRS7821870"}],"status":{"status":"live","when":"2020-10-03T14:56:12.319"},"submissionDate":"2020-10-03T14:56:12.316"},"comments":"The annotation was added by the NCBI Prokaryotic Genome Annotation Pipeline (PGAP). Information about PGAP can be found here: https://www.ncbi.nlm.nih.gov/genome/annotation_prok/","pairedAssembly":{"accession":"GCA_016906185.1","annotationName":"NCBI Prokaryotic Genome Annotation Pipeline (PGAP)","status":"current"},"refseqCategory":"representative genome","releaseDate":"2021-02-18","sequencingTech":"Pacbio; Illumina","submitter":"US Food and Drug Administration"},"assemblyStats":{"contigL50":1,"contigN50":7814960,"gcCount":"5827547","gcPercent":72.5,"genomeCoverage":"563.8x","numberOfComponentSequences":3,"numberOfContigs":3,"numberOfScaffolds":3,"scaffoldL50":1,"scaffoldN50":7814960,"totalNumberOfChromosomes":3,"totalSequenceLength":"8031696","totalUngappedLength":"8031696"},"averageNucleotideIdentity":{"bestAniMatch":{"ani":99.99,"assembly":"GCA_000717645.1","assemblyCoverage":96.79,"category":"type","organismName":"Streptomyces californicus","typeAssemblyCoverage":99.85},"category":"type","comment":"na","matchStatus":"species_match","submittedAniMatch":{"ani":99.99,"assembly":"GCA_000717645.1","assemblyCoverage":96.79,"category":"type","organismName":"Streptomyces californicus","typeAssemblyCoverage":99.85},"submittedOrganism":"Streptomyces californicus","submittedSpecies":"Streptomyces californicus","taxonomyCheckStatus":"OK"},"checkmInfo":{"checkmMarkerSet":"Streptomyces","checkmMarkerSetRank":"genus","checkmSpeciesTaxId":67351,"checkmVersion":"v1.2.2","completeness":100.0,"completenessPercentile":100.0,"contamination":0.38},"currentAccession":"GCF_016906185.1","organism":{"infraspecificNames":{"strain":"FDAARGOS_1209"},"organismName":"Streptomyces californicus","taxId":67351},"pairedAccession":"GCA_016906185.1","sourceDatabase":"SOURCE_DATABASE_REFSEQ","typeMaterial":{"typeDisplayText":"assembly from type material","typeLabel":"TYPE_MATERIAL"}}
{"accession":"GCF_016907385.1","annotationInfo":{"method":"Best-placed reference protein set; GeneMarkS-2+","name":"NCBI Prokaryotic Genome Annotation Pipeline (PGAP)","pipeline":"NCBI Prokaryotic Genome Annotation Pipeline (PGAP)","provider":"NCBI RefSeq","releaseDate":"2023-08-30","softwareVersion":"6.6","stats":{"geneCounts":{"nonCoding":54,"proteinCoding":3301,"pseudogene":34,"total":3389}}},"assemblyInfo":{"assemblyLevel":"Contig","assemblyMethod":"HGAP v. smrtlink/8.0.0.80529, HGAP 4 (1.0)","assemblyName":"ASM1690738v1","assemblyStatus":"current","assemblyType":"haploid","bioprojectAccession":"PRJNA695774","bioprojectLineage":[{"bioprojects":[{"accession":"PRJNA695774","title":"Subtercola frigoramans DSM 13057 genome sequencing"}]}],"biosample":{"accession":"SAMN17619927","attributes":[{"name":"geo_loc_name","value":"Finland"},{"name":"lat_lon","value":"missing"},{"name":"num_replicons","value":"missing"},{"name":"isol_growth_condt","value":"missing"},{"name":"env_broad_scale","value":"missing"},{"name":"culture_collection","value":"DSM:13057"},{"name":"strain","value":"DSM 13057"},{"name":"ref_biomaterial","value":"missing"},{"name":"env_local_scale","value":"missing"},{"name":"collection_date","value":"missing"},{"name":"env_medium","value":"missing"},{"name":"type-material","value":"type strain of Subtercola frigoramans"},{"name":"host","value":"not applicable"},{"name":"isolation_source","value":"missing"}],"bioprojects":[{"accession":"PRJNA695774"}],"description":{"comment":"Keywords: GSC:MIxS;MIGS:6.0","organism":{"organismName":"Subtercola frigoramans","taxId":120298},"title":"Subtercola frigoramans DSM 13057"},"lastUpdated":"2022-04-10T14:24:38.247","models":["MIGS.ba"],"owner":{"name":"DOE Joint Genome Institute"},"package":"MIGS.ba.6.0","publicationDate":"2021-01-28T00:00:00.000","sampleIds":[{"db":"SRA","value":"SRS12559743"},{"db":"DOE Joint Genome Institute","value":"Gp0502539"}],"status":{"status":"live","when":"2021-01-28T19:38:15.780"},"submissionDate":"2021-01-28T19:38:15.780"},"pairedAssembly":{"accession":"GCA_016907385.1","annotationName":"Annotation submitted by DOE Joint Genome Institute","status":"current"},"refseqCategory":"representative genome","releaseDate":"2021-02-19","sequencingTech":"PacBio","submitter":"DOE Joint Genome Institute"},"assemblyStats":{"contigL50":1,"contigN50":3679597,"gcCount":"2370931","gcPercent":64.5,"genomeCoverage":"259.0x","numberOfComponentSequences":1,"numberOfContigs":1,"totalSequenceLength":"3679597","totalUngappedLength":"3679597"},"averageNucleotideIdentity":{"bestAniMatch":{"ani":84.01,"assembly":"GCA_021044565.1","assemblyCoverage":14.8,"category":"type","organismName":"Subtercola endophyticus","typeAssemblyCoverage":12.61},"category":"type","comment":"Assembly is the type_strain, mismatch is within genus and expected","matchStatus":"below_threshold_mismatch","submittedOrganism":"Subtercola frigoramans","submittedSpecies":"Subtercola frigoramans","taxonomyCheckStatus":"OK"},"checkmInfo":{"checkmMarkerSet":"Microbacteriaceae","checkmMarkerSetRank":"family","checkmSpeciesTaxId":120298,"checkmVersion":"v1.2.2","completeness":98.4,"completenessPercentile":100.0,"contamination":1.05},"currentAccession":"GCF_016907385.1","organism":{"infraspecificNames":{"strain":"DSM 13057"},"organismName":"Subtercola frigoramans","taxId":120298},"pairedAccession":"GCA_016907385.1","sourceDatabase":"SOURCE_DATABASE_REFSEQ","typeMaterial":{"typeDisplayText":"assembly from type material","typeLabel":"TYPE_MATERIAL"},"wgsInfo":{"masterWgsUrl":"https://www.ncbi.nlm.nih.gov/nuccore/JAFBBU000000000.1","wgsContigsUrl":"https://www.ncbi.nlm.nih.gov/Traces/wgs/JAFBBU01","wgsProjectAccession":"JAFBBU01"}}
{"accession":"GCF_016908645.1","annotationInfo":{"method":"Best-placed reference protein set; GeneMarkS-2+","name":"GCF_016908645.1-RS_2024_03_28","pipeline":"NCBI Prokaryotic Genome Annotation Pipeline (PGAP)","provider":"NCBI RefSeq","releaseDate":"2024-03-28","softwareVersion":"6.7","stats":{"geneCounts":{"nonCoding":50,"proteinCoding":2027,"pseudogene":46,"total":2123}}},"assemblyInfo":{"assemblyLevel":"Contig","assemblyMethod":"SPAdes v. 3.14.1","assemblyName":"ASM1690864v1","assemblyStatus":"current","assemblyType":"haploid","bioprojectAccession":"PRJNA695591","bioprojectLineage":[{"bioprojects":[{"accession":"PRJNA695591","title":"Streptococcus loxodontisalivarius DSM 27382 genome sequencing"}]}],"biosample":{"accession":"SAMN17619950","attributes":[{"name":"geo_loc_name","value":"missing"},{"name":"lat_lon","value":"missing"},{"name":"num_replicons","value":"missing"},{"name":"isol_growth_condt","value":"missing"},{"name":"env_broad_scale","value":"missing"},{"name":"culture_collection","value":"DSM:27382"},{"name":"strain","value":"DSM 27382"},{"name":"ref_biomaterial","value":"missing"},{"name":"env_local_scale","value":"missing"},{"name":"collection_date","value":"missing"},{"name":"env_medium","value":"missing"},{"name":"type-material","value":"type strain of Streptococcus loxodontisalivarius"},{"name":"host","value":"not applicable"},{"name":"isolation_source","value":"missing"}],"bioprojects":[{"accession":"PRJNA695591"}],"description":{"comment":"Keywords: GSC:MIxS;MIGS:6.0","organism":{"organismName":"Streptococcus loxodontisalivarius","taxId":1349415},"title":"Streptococcus loxodontisalivarius DSM 27382"},"lastUpdated":"2022-04-10T21:43:16.057","models":["MIGS.ba"],"owner":{"name":"DOE Joint Genome Institute"},"package":"MIGS.ba.6.0","publicationDate":"2021-01-28T00:00:00.000","sampleIds":[{"db":"SRA","value":"SRS12565485"},{"db":"DOE Joint Genome Institute","value":"Gp0505847"}],"status":{"status":"live","when":"2021-01-28T19:38:41.029"},"submissionDate":"2021-01-28T19:38:41.027"},"pairedAssembly":{"accession":"GCA_016908645.1","annotationName":"Annotation submitted by DOE Joint Genome Institute","status":"current"},"refseqCategory":"representative genome","releaseDate":"2021-02-19","sequencingTech":"Illumina","submitter":"DOE Joint Genome Institute"},"assemblyStats":{"contigL50":18,"contigN50":42850,"gcCount":"905657","gcPercent":40.5,"genomeCoverage":"179.0x","numberOfComponentSequences":95,"numberOfContigs":95,"totalSequenceLength":"2226923","totalUngappedLength":"2226923"},"averageNucleotideIdentity":{"bestAniMatch":{"ani":85.05,"assembly":"GCA_016908655.1","assemblyCoverage":31.82,"category":"type","organismName":"Streptococcus saliviloxodontae","typeAssemblyCoverage":34.53},"category":"type","comment":"Assembly is the type_strain, mismatch is within genus and expected","matchStatus":"below_threshold_mismatch","submittedOrganism":"Streptococcus loxodontisalivarius","submittedSpecies":"Streptococcus loxodontisalivarius","taxonomyCheckStatus":"OK"},"checkmInfo":{"checkmMarkerSet":"Streptococcus","checkmMarkerSetRank":"genus","checkmSpeciesTaxId":1349415,"checkmVersion":"v1.2.2","completeness":99.87,"completenessPercentile":100.0,"contamination":0.13},"currentAccession":"GCF_016908645.1","organism":{"infraspecificNames":{"strain":"DSM 27382"},"organismName":"Streptococcus loxodontisalivarius","taxId":1349415},"pairedAccession":"GCA_016908645.1","sourceDatabase":"SOURCE_DATABASE_REFSEQ","typeMaterial":{"typeDisplayText":"assembly from type material","typeLabel":"TYPE_MATERIAL"},"wgsInfo":{"masterWgsUrl":"https://www.ncbi.nlm.nih.gov/nuccore/JAFBEH000000000.1","wgsContigsUrl":"https://www.ncbi.nlm.nih.gov/Traces/wgs/JAFBEH01","wgsProjectAccession":"JAFBEH01"}}
{"accession":"GCF_016908655.1","annotationInfo":{"method":"Best-placed reference protein set; GeneMarkS-2+","name":"GCF_016908655.1-RS_2024_03_28","pipeline":"NCBI Prokaryotic Genome Annotation Pipeline (PGAP)","provider":"NCBI RefSeq","releaseDate":"2024-03-28","softwareVersion":"6.7","stats":{"geneCounts":{"nonCoding":53,"proteinCoding":1862,"pseudogene":48,"total":1963}}},"assemblyInfo":{"assemblyLevel":"Contig","assemblyMethod":"SPAdes v. 3.14.1","assemblyName":"ASM1690865v1","assemblyStatus":"current","assemblyType":"haploid","bioprojectAccession":"PRJNA695592","bioprojectLineage":[{"bioprojects":[{"accession":"PRJNA695592","title":"Streptococcus saliviloxodontae DSM 27513 genome sequencing"}]}],"biosample":{"accession":"SAMN17620053","attributes":[{"name":"geo_loc_name","value":"missing"},{"name":"lat_lon","value":"missing"},{"name":"num_replicons","value":"missing"},{"name":"isol_growth_condt","value":"missing"},{"name":"env_broad_scale","value":"missing"},{"name":"culture_collection","value":"DSM:27513"},{"name":"strain","value":"DSM 27513"},{"name":"ref_biomaterial","value":"missing"},{"name":"env_local_scale","value":"missing"},{"name":"collection_date","value":"missing"},{"name":"env_medium","value":"missing"},{"name":"type-material","value":"type strain of Streptococcus saliviloxodontae"},{"name":"host","value":"not applicable"},{"name":"isolation_source","value":"missing"}],"bioprojects":[{"accession":"PRJNA695592"}],"description":{"comment":"Keywords: GSC:MIxS;MIGS:6.0","organism":{"organismName":"Streptococcus saliviloxodontae","taxId":1349416},"title":"Streptococcus saliviloxodontae DSM 27513"},"lastUpdated":"2022-04-10T21:31:15.697","models":["MIGS.ba"],"owner":{"name":"DOE Joint Genome Institute"},"package":"MIGS.ba.6.0","publicationDate":"2021-01-28T00:00:00.000","sampleIds":[{"db":"SRA","value":"SRS12565482"},{"db":"DOE Joint Genome Institute","value":"Gp0505848"}],"status":{"status":"live","when":"2021-01-28T19:43:48.442"},"submissionDate":"2021-01-28T19:43:48.440"},"pairedAssembly":{"accession":"GCA_016908655.1","annotationName":"Annotation submitted by DOE Joint Genome Institute","status":"current"},"refseqCategory":"representative genome","releaseDate":"2021-02-19","sequencingTech":"Illumina","submitter":"DOE Joint Genome Institute"},"assemblyStats":{"contigL50":18,"contigN50":45772,"gcCount":"817435","gcPercent":40.0,"genomeCoverage":"278.0x","numberOfComponentSequences":75,"numberOfContigs":75,"totalSequenceLength":"2051957","totalUngappedLength":"2051957"},"averageNucleotideIdentity":{"bestAniMatch":{"ani":85.05,"assembly":"GCA_016908645.1","assemblyCoverage":34.58,"category":"type","organismName":"Streptococcus loxodontisalivarius","typeAssemblyCoverage":31.86},"category":"type","comment":"Assembly is the type_strain, mismatch is within genus and expected","matchStatus":"below_threshold_mismatch","submittedOrganism":"Streptococcus saliviloxodontae","submittedSpecies":"Streptococcus saliviloxodontae","taxonomyCheckStatus":"OK"},"checkmInfo":{"checkmMarkerSet":"Streptococcus","checkmMarkerSetRank":"genus","checkmSpeciesTaxId":1349416,"checkmVersion":"v1.2.2","completeness":99.29,"completenessPercentile":100.0,"contamination":0.77},"currentAccession":"GCF_016908655.1","organism":{"infraspecificNames":{"strain":"DSM 27513"},"organismName":"Streptococcus saliviloxodontae","taxId":1349416},"pairedAccession":"GCA_016908655.1","sourceDatabase":"SOURCE_DATABASE_REFSEQ","typeMaterial":{"typeDisplayText":"assembly from type material","typeLabel":"TYPE_MATERIAL"},"wgsInfo":{"masterWgsUrl":"https://www.ncbi.nlm.nih.gov/nuccore/JAFBEI000000000.1","wgsContigsUrl":"https://www.ncbi.nlm.nih.gov/Traces/wgs/JAFBEI01","wgsProjectAccession":"JAFBEI01"}}
{"accession":"GCF_016917755.1","annotationInfo":{"method":"Best-placed reference protein set; GeneMarkS-2+","name":"GCF_016917755.1-RS_2024_03_28","pipeline":"NCBI Prokaryotic Genome Annotation Pipeline (PGAP)","provider":"NCBI RefSeq","releaseDate":"2024-03-28","softwareVersion":"6.7","stats":{"geneCounts":{"nonCoding":94,"proteinCoding":8247,"pseudogene":332,"total":8673}}},"assemblyInfo":{"assemblyLevel":"Complete Genome","assemblyMethod":"FALCON v. 0.3","assemblyName":"ASM1691775v1","assemblyStatus":"current","assemblyType":"haploid","bioprojectAccession":"PRJNA695034","bioprojectLineage":[{"bioprojects":[{"accession":"PRJNA695034","title":"Streptomyces noursei strain:A-2 Genome sequencing"}]}],"biosample":{"accession":"SAMN17611880","attributes":[{"name":"strain","value":"A-2-1"},{"name":"host","value":"not collected"},{"name":"collection_date","value":"2018-09-19"},{"name":"geo_loc_name","value":"China:Shengyang"},{"name":"sample_type","value":"pure culture"}],"bioprojects":[{"accession":"PRJNA695034"}],"description":{"organism":{"organismName":"Streptomyces noursei","taxId":1971},"title":"Microbe sample from Streptomyces noursei"},"lastUpdated":"2021-01-27T22:12:04.897","models":["Microbe, viral or environmental"],"owner":{"contacts":[{}],"name":"Shengyang Pharmaceutical University"},"package":"Microbe.1.0","publicationDate":"2021-01-27T00:00:00.000","sampleIds":[{"label":"Sample name","value":"sample 1"}],"status":{"status":"live","when":"2021-01-27T22:12:04.897"},"submissionDate":"2021-01-27T22:12:04.897"},"comments":"The annotation was added by the NCBI Prokaryotic Genome Annotation Pipeline (PGAP). Information about PGAP can be found here: https://www.ncbi.nlm.nih.gov/genome/annotation_prok/","pairedAssembly":{"accession":"GCA_016917755.1","annotationName":"NCBI Prokaryotic Genome Annotation Pipeline (PGAP)","status":"current"},"refseqCategory":"representative genome","releaseDate":"2021-02-22","sequencingTech":"Illumina","submitter":"Shengyang Pharmaceutical University"},"assemblyStats":{"contigL50":1,"contigN50":9857535,"gcCount":"7070418","gcPercent":71.5,"genomeCoverage":"100.0x","numberOfComponentSequences":1,"numberOfContigs":1,"numberOfScaffolds":1,"scaffoldL50":1,"scaffoldN50":9857535,"totalNumberOfChromosomes":1,"totalSequenceLength":"9857535","totalUngappedLength":"9857535"},"averageNucleotideIdentity":{"bestAniMatch":{"ani":96.52,"assembly":"GCA_026913165.1","assemblyCoverage":80.62,"category":"syntype","organismName":"Streptomyces noursei","typeAssemblyCoverage":75.56},"category":"category_na","comment":"na","matchStatus":"species_match","submittedAniMatch":{"ani":96.52,"assembly":"GCA_026913165.1","assemblyCoverage":80.62,"category":"syntype","organismName":"Streptomyces noursei","typeAssemblyCoverage":75.56},"submittedOrganism":"Streptomyces noursei","submittedSpecies":"Streptomyces noursei","taxonomyCheckStatus":"OK"},"checkmInfo":{"checkmMarkerSet":"Streptomyces","checkmMarkerSetRank":"genus","checkmSpeciesTaxId":1971,"checkmVersion":"v1.2.2","completeness":99.72,"completenessPercentile":84.61539,"contamination":2.29},"currentAccession":"GCF_016917755.1","organism":{"infraspecificNames":{"strain":"A-2-1"},"organismName":"Streptomyces noursei","taxId":1971},"pairedAccession":"GCA_016917755.1","sourceDatabase":"SOURCE_DATABASE_REFSEQ"}
{"accession":"GCF_016919245.1","annotationInfo":{"method":"Best-placed reference protein set; GeneMarkS-2+","name":"NCBI Prokaryotic Genome Annotation Pipeline (PGAP)","pipeline":"NCBI Prokaryotic Genome Annotation Pipeline (PGAP)","provider":"NCBI RefSeq","releaseDate":"2023-08-31","softwareVersion":"6.6","stats":{"geneCounts":{"nonCoding":91,"proteinCoding":7836,"pseudogene":210,"total":8137}}},"assemblyInfo":{"assemblyLevel":"Scaffold","assemblyMethod":"HGAP v. 2.3","assemblyName":"ASM1691924v1","assemblyStatus":"current","assemblyType":"haploid","bioprojectAccession":"PRJNA686195","bioprojectLineage":[{"bioprojects":[{"accession":"PRJNA686195","title":"Streptomyces zhihengii strain:YIM T102 Genome sequencing and assembly"}]}],"biosample":{"accession":"SAMN17108544","attributes":[{"name":"strain","value":"YIM T102"},{"name":"collection_date","value":"2019-11-05"},{"name":"depth","value":"unknow"},{"name":"elev","value":"unknow"},{"name":"env_broad_scale","value":"the rhizospheric soil of P . tunicoides"},{"name":"env_local_scale","value":"the rhizospheric soil of P . tunicoides"},{"name":"env_medium","value":"the rhizospheric soil of P . tunicoides"},{"name":"geo_loc_name","value":"China: Lijiang City,Yunnan Province"},{"name":"isol_growth_condt","value":"27169711"},{"name":"lat_lon","value":"26.86 N 100.25 E"},{"name":"num_replicons","value":"unknow"},{"name":"ref_biomaterial","value":"genome report"},{"name":"type-material","value":"type strain of Streptomyces zhihengii"}],"bioprojects":[{"accession":"PRJNA686195"}],"description":{"comment":"Keywords: GSC:MIxS;MIGS:6.0","organism":{"organismName":"Streptomyces zhihengii","taxId":1818004},"title":"MIGS Cultured Bacterial/Archaeal sample from Streptomyces zhihengii"},"lastUpdated":"2021-03-11T21:03:57.922","models":["MIGS.ba","MIGS/MIMS/MIMARKS.soil"],"owner":{"contacts":[{}],"name":"Hunan University of Science and Technology"},"package":"MIGS.ba.soil.6.0","publicationDate":"2020-12-21T00:00:00.000","sampleIds":[{"label":"Sample name","value":"Streptomyces zhihengii sp. nov."}],"status":{"status":"live","when":"2020-12-21T21:49:56.416"},"submissionDate":"2020-12-18T00:36:09.870"},"comments":"The annotation was added by the NCBI Prokaryotic Genome Annotation Pipeline (PGAP). Information about PGAP can be found here: https://www.ncbi.nlm.nih.gov/genome/annotation_prok/","pairedAssembly":{"accession":"GCA_016919245.1","annotationName":"NCBI Prokaryotic Genome Annotation Pipeline (PGAP)","status":"current"},"refseqCategory":"representative genome","releaseDate":"2021-02-23","sequencingTech":"Oxford Nanopore","submitter":"Hunan University of Science and Technology"},"assemblyStats":{"contigL50":1,"contigN50":6589952,"gcCount":"7092816","gcPercent":73.0,"genomeCoverage":"100.0x","numberOfComponentSequences":7,"numberOfContigs":7,"numberOfScaffolds":7,"scaffoldL50":1,"scaffoldN50":6589952,"totalNumberOfChromosomes":5,"totalSequenceLength":"9733137","totalUngappedLength":"9733137"},"averageNucleotideIdentity":{"bestAniMatch":{"ani":91.1,"assembly":"GCA_014489615.1","assemblyCoverage":63.49,"category":"type","organismName":"Streptomyces genisteinicus","typeAssemblyCoverage":75.47},"category":"type","comment":"Assembly is the type_strain, mismatch is within genus and expected","matchStatus":"below_threshold_mismatch","submittedOrganism":"Streptomyces zhihengii","submittedSpecies":"Streptomyces zhihengii","taxonomyCheckStatus":"OK"},"checkmInfo":{"checkmMarkerSet":"Streptomyces","checkmMarkerSetRank":"genus","checkmSpeciesTaxId":1818004,"checkmVersion":"v1.2.2","completeness":99.43,"completenessPercentile":100.0,"contamination":1.17},"currentAccession":"GCF_016919245.1","organism":{"infraspecificNames":{"strain":"YIM T102"},"organismName":"Streptomyces zhihengii","taxId":1818004},"pairedAccession":"GCA_016919245.1","sourceDatabase":"SOURCE_DATABASE_REFSEQ","typeMaterial":{"typeDisplayText":"assembly from type material","typeLabel":"TYPE_MATERIAL"},"wgsInfo":{"masterWgsUrl":"https://www.ncbi.nlm.nih.gov/nuccore/JAFEJA000000000.1","wgsContigsUrl":"https://www.ncbi.nlm.nih.gov/Traces/wgs/JAFEJA01","wgsProjectAccession":"JAFEJA01"}}
{"accession":"GCF_016921115.1","annotationInfo":{"method":"Best-placed reference protein set; GeneMarkS-2+","name":"NCBI Prokaryotic Genome Annotation Pipeline (PGAP)","pipeline":"NCBI Prokaryotic Genome Annotation Pipeline (PGAP)","provider":"NCBI RefSeq","releaseDate":"2023-08-30","softwareVersion":"6.6","stats":{"geneCounts":{"nonCoding":84,"proteinCoding":6896,"pseudogene":256,"total":7236}}},"assemblyInfo":{"assemblyLevel":"Contig","assemblyMethod":"Samtools, BedTools and bwa-mem v. 0.1.19","assemblyName":"ASM1692111v1","assemblyStatus":"current","assemblyType":"haploid","bioprojectAccession":"PRJNA701154","bioprojectLineage":[{"bioprojects":[{"accession":"PRJNA701154","title":"Streptomyces actuosus strain:VRA1 Genome sequencing and assembly"}]}],"biosample":{"accession":"SAMN17849320","attributes":[{"name":"strain","value":"VRA1"},{"name":"collection_date","value":"2018-07-06"},{"name":"depth","value":"15cm"},{"name":"elev","value":"12m"},{"name":"env_broad_scale","value":"Mangrove"},{"name":"env_local_scale","value":"Soil"},{"name":"env_medium","value":"Soil"},{"name":"geo_loc_name","value":"India: Vypin, Kochi, Kerala"},{"name":"isol_growth_condt","value":"Aerobic"},{"name":"lat_lon","value":"10.1024 N 76.2044 E"},{"name":"num_replicons","value":"1"},{"name":"ref_biomaterial","value":"Streptomyces"},{"name":"isolation_source","value":"mangrove soil"},{"name":"Gargi Sen","value":"First Author"},{"name":"Arnab Sen","value":"Corresponding Author"}],"bioprojects":[{"accession":"PRJNA701154"}],"description":{"comment":"Keywords: GSC:MIxS;MIGS:6.0","organism":{"organismName":"Streptomyces actuosus","taxId":1885},"title":"MIGS Cultured Bacterial/Archaeal sample from Streptomyces actuosus"},"lastUpdated":"2021-02-28T11:28:35.147","models":["MIGS.ba","MIGS/MIMS/MIMARKS.soil"],"owner":{"contacts":[{}],"name":"UNIVERSITY OF NORTH BENGAL"},"package":"MIGS.ba.soil.6.0","publicationDate":"2021-02-10T00:00:00.000","sampleIds":[{"label":"Sample name","value":"Streptomyces actuosus VRA01"}],"status":{"status":"live","when":"2021-02-10T06:23:08.565"},"submissionDate":"2021-02-10T06:23:08.563"},"comments":"The annotation was added by the NCBI Prokaryotic Genome Annotation Pipeline (PGAP). Information about PGAP can be found here: https://www.ncbi.nlm.nih.gov/genome/annotation_prok/\nBacteria and source DNA available from Prof. Arnab Sen, Department of Botany","pairedAssembly":{"accession":"GCA_016921115.1","annotationName":"NCBI Prokaryotic Genome Annotation Pipeline (PGAP)","status":"current"},"refseqCategory":"representative genome","releaseDate":"2021-02-23","sequencingTech":"Illumina","submitter":"UNIVERSITY OF NORTH BENGAL"},"assemblyStats":{"contigL50":14,"contigN50":190774,"gcCount":"6088211","gcPercent":72.0,"genomeCoverage":"26.0x","numberOfComponentSequences":306,"numberOfContigs":306,"totalSequenceLength":"8451480","totalUngappedLength":"8451480"},"averageNucleotideIdentity":{"bestAniMatch":{"ani":87.99,"assembly":"GCA_014656055.1","assemblyCoverage":49.2,"category":"type","organismName":"Streptomyces griseosporeus","typeAssemblyCoverage":50.93},"category":"category_na","comment":"na","matchStatus":"below_threshold_mismatch","submittedOrganism":"Streptomyces actuosus","submittedSpecies":"Streptomyces actuosus","taxonomyCheckStatus":"Inconclusive"},"checkmInfo":{"checkmMarkerSet":"Streptomyces","checkmMarkerSetRank":"genus","checkmSpeciesTaxId":1885,"checkmVersion":"v1.2.2","completeness":99.78,"completenessPercentile":50.0,"contamination":1.06},"currentAccession":"GCF_016921115.1","organism":{"infraspecificNames":{"strain":"VRA1"},"organismName":"Streptomyces actuosus","taxId":1885},"pairedAccession":"GCA_016921115.1","sourceDatabase":"SOURCE_DATABASE_REFSEQ","wgsInfo":{"masterWgsUrl":"https://www.ncbi.nlm.nih.gov/nuccore/JAFFZS000000000.1","wgsContigsUrl":"https://www.ncbi.nlm.nih.gov/Traces/wgs/JAFFZS01","wgsProjectAccession":"JAFFZS01"}}
{"accession":"GCF_017114865.1","annotationInfo":{"method":"Best-placed reference protein set; GeneMarkS-2+","name":"NCBI Prokaryotic Genome Annotation Pipeline (PGAP)","pipeline":"NCBI Prokaryotic Genome Annotation Pipeline (PGAP)","provider":"NCBI RefSeq","releaseDate":"2023-08-30","softwareVersion":"6.6","stats":{"geneCounts":{"nonCoding":67,"proteinCoding":5354,"pseudogene":155,"total":5576}}},"assemblyInfo":{"assemblyLevel":"Contig","assemblyMethod":"SPAdes v. 3.12","assemblyName":"ASM1711486v1","assemblyStatus":"current","assemblyType":"haploid","bioprojectAccession":"PRJNA671774","bioprojectLineage":[{"bioprojects":[{"accession":"PRJNA671774","title":"Whole genome sequence of Streptomyces verrucosisporus CPB1-1"}]}],"biosample":{"accession":"SAMN16550995","attributes":[{"name":"strain","value":"CPB1-1"},{"name":"isolation_source","value":"marine sediment"},{"name":"collection_date","value":"2011-06-01"},{"name":"geo_loc_name","value":"Thailand"},{"name":"sample_type","value":"Bacteria"},{"name":"type-material","value":"type strain of Streptomyces verrucosisporus"}],"bioprojects":[{"accession":"PRJNA671774"}],"description":{"organism":{"organismName":"Streptomyces verrucosisporus","taxId":1695161},"title":"Microbe sample from Streptomyces verrucosisporus"},"lastUpdated":"2021-01-31T00:50:16.837","models":["Microbe, viral or environmental"],"owner":{"contacts":[{}],"name":"Chulalongkorn University"},"package":"Microbe.1.0","publicationDate":"2021-01-31T00:50:16.837","sampleIds":[{"label":"Sample name","value":"WPCU003S"}],"status":{"status":"live","when":"2021-01-31T00:50:16.837"},"submissionDate":"2020-10-26T03:01:06.570"},"comments":"The annotation was added by the NCBI Prokaryotic Genome Annotation Pipeline (PGAP). Information about PGAP can be found here: https://www.ncbi.nlm.nih.gov/genome/annotation_prok/","pairedAssembly":{"accession":"GCA_017114865.1","annotationName":"NCBI Prokaryotic Genome Annotation Pipeline (PGAP)","status":"current"},"refseqCategory":"representative genome","releaseDate":"2021-03-01","sequencingTech":"Illumina HiSeq","submitter":"Chulalongkorn University"},"assemblyStats":{"contigL50":11,"contigN50":171252,"gcCount":"4428375","gcPercent":73.0,"genomeCoverage":"150.0x","numberOfComponentSequences":105,"numberOfContigs":105,"totalSequenceLength":"6063600","totalUngappedLength":"6063600"},"averageNucleotideIdentity":{"bestAniMatch":{"ani":95.55,"assembly":"GCA_029846675.1","assemblyCoverage":78.48,"category":"type","organismName":"Streptomyces chitinivorans","typeAssemblyCoverage":78.58},"category":"type","comment":"Assembly is the type_strain, mismatch is within genus and expected","matchStatus":"below_threshold_mismatch","submittedOrganism":"Streptomyces verrucosisporus","submittedSpecies":"Streptomyces verrucosisporus","taxonomyCheckStatus":"OK"},"checkmInfo":{"checkmMarkerSet":"Streptomyces","checkmMarkerSetRank":"genus","checkmSpeciesTaxId":1695161,"checkmVersion":"v1.2.2","completeness":97.76,"completenessPercentile":100.0,"contamination":0.62},"currentAccession":"GCF_017114865.1","organism":{"infraspecificNames":{"strain":"CPB1-1"},"organismName":"Streptomyces verrucosisporus","taxId":1695161},"pairedAccession":"GCA_017114865.1","sourceDatabase":"SOURCE_DATABASE_REFSEQ","typeMaterial":{"typeDisplayText":"assembly from type material","typeLabel":"TYPE_MATERIAL"},"wgsInfo":{"masterWgsUrl":"https://www.ncbi.nlm.nih.gov/nuccore/JADEYH000000000.1","wgsContigsUrl":"https://www.ncbi.nlm.nih.gov/Traces/wgs/JADEYH01","wgsProjectAccession":"JADEYH01"}}
{"accession":"GCF_017304535.1","annotationInfo":{"method":"Best-placed reference protein set; GeneMarkS-2+","name":"GCF_017304535.1-RS_2024_03_24","pipeline":"NCBI Prokaryotic Genome Annotation Pipeline (PGAP)","provider":"NCBI RefSeq","releaseDate":"2024-03-24","softwareVersion":"6.7","stats":{"geneCounts":{"nonCoding":60,"proteinCoding":3482,"pseudogene":44,"total":3586}}},"assemblyInfo":{"assemblyLevel":"Contig","assemblyMethod":"IDBA-UD v. 1.1.3","assemblyName":"ASM1730453v1","assemblyStatus":"current","assemblyType":"haploid","bioprojectAccession":"PRJNA629336","bioprojectLineage":[{"bioprojects":[{"accession":"PRJNA629336","title":"Thiocyanate and organic carbon inputs drive convergent selection for specific autotrophic Afipia and Thiobacillus strains within complex microbiomes"}]}],"biosample":{"accession":"SAMN18061499","attributes":[{"name":"collection_date","value":"2016-07-13"},{"name":"env_broad_scale","value":"biomaterial containment unit [ENVO:01001816]"},{"name":"env_local_scale","value":"bioreactor biome [ENVO:00002123]"},{"name":"env_medium","value":"anthropogenic environmental material [ENVO:0010001]"},{"name":"geo_loc_name","value":"South Africa: Capetown"},{"name":"lat_lon","value":"33.95 S 18.46 E"},{"name":"isolation_source","value":"biofilm fraction from bioreactor innoculated with Activated Sludge Tailings Effluent Remediation (ASTER); culture conditions: molasses with increasing thiocyanate"},{"name":"isolate","value":"SCN18_13_7_16_R1_B_68_91"},{"name":"derived_from","value":"This BioSample is a metagenomic assembly obtained from the bioreactor metagenome BioSample SAMN17179625"},{"name":"metagenomic","value":"1"},{"name":"environmental-sample","value":"1"},{"name":"sample_type","value":"metagenomic assembly"},{"name":"metagenome_source","value":"bioreactor metagenome"},{"name":"note","value":"biofilm"},{"name":"perturbation","value":"molasses with increasing thiocyanate"}],"bioprojects":[{"accession":"PRJNA629336"}],"description":{"comment":"Keywords: GSC:MIxS;MIMAG:6.0","organism":{"organismName":"Stenotrophomonas nitritireducens","taxId":83617},"title":"MIMAG Metagenome-assembled Genome sample from Stenotrophomonas nitritireducens"},"lastUpdated":"2021-03-02T07:48:44.280","models":["MIMAG.miscellaneous"],"owner":{"name":"Jill Banfield's Lab at Berkeley"},"package":"MIMAG.miscellaneous.6.0","publicationDate":"2021-02-25T00:00:00.000","sampleIds":[{"label":"Sample name","value":"SCN18_13_7_16_R1_B_68_91"}],"status":{"status":"live","when":"2021-02-25T23:59:08.198"},"submissionDate":"2021-02-25T23:59:08.196"},"comments":"The annotation was added by the NCBI Prokaryotic Genome Annotation Pipeline (PGAP). Information about PGAP can be found here: https://www.ncbi.nlm.nih.gov/genome/annotation_prok/","genomeNotes":["derived from metagenome"],"pairedAssembly":{"accession":"GCA_017304535.1","annotationName":"NCBI Prokaryotic Genome Annotation Pipeline (PGAP)","status":"current"},"refseqCategory":"representative genome","releaseDate":"2021-03-08","sequencingTech":"Illumina HiSeq","submitter":"Jill Banfield Lab (University of California Berkeley)"},"assemblyStats":{"contigL50":4,"contigN50":366161,"gcCount":"2740884","gcPercent":68.5,"genomeCoverage":"91.0x","numberOfComponentSequences":21,"numberOfContigs":21,"totalSequenceLength":"4001815","totalUngappedLength":"4001815"},"averageNucleotideIdentity":{"bestAniMatch":{"ani":98.58,"assembly":"GCA_001431425.1","assemblyCoverage":88.24,"category":"suspected_type","organismName":"Stenotrophomonas nitritireducens","typeAssemblyCoverage":88.65},"category":"category_na","comment":"na","matchStatus":"species_match","submittedAniMatch":{"ani":98.58,"assembly":"GCA_001431425.1","assemblyCoverage":88.24,"category":"suspected_type","organismName":"Stenotrophomonas nitritireducens","typeAssemblyCoverage":88.65},"submittedOrganism":"Stenotrophomonas nitritireducens","submittedSpecies":"Stenotrophomonas nitritireducens","taxonomyCheckStatus":"OK"},"checkmInfo":{"checkmMarkerSet":"Stenotrophomonas","checkmMarkerSetRank":"genus","checkmSpeciesTaxId":83617,"checkmVersion":"v1.2.2","completeness":90.16,"completenessPercentile":66.666664,"contamination":5.3},"currentAccession":"GCF_017304535.1","organism":{"infraspecificNames":{"isolate":"SCN18_13_7_16_R1_B_68_91"},"organismName":"Stenotrophomonas nitritireducens","taxId":83617},"pairedAccession":"GCA_017304535.1","sourceDatabase":"SOURCE_DATABASE_REFSEQ","wgsInfo":{"masterWgsUrl":"https://www.ncbi.nlm.nih.gov/nuccore/JAFKME000000000.1","wgsContigsUrl":"https://www.ncbi.nlm.nih.gov/Traces/wgs/JAFKME01","wgsProjectAccession":"JAFKME01"}}
{"accession":"GCF_017315345.1","annotationInfo":{"method":"Best-placed reference protein set; GeneMarkS-2+","name":"NCBI Prokaryotic Genome Annotation Pipeline (PGAP)","pipeline":"NCBI Prokaryotic Genome Annotation Pipeline (PGAP)","provider":"NCBI RefSeq","releaseDate":"2024-01-30","softwareVersion":"6.6","stats":{"geneCounts":{"nonCoding":48,"proteinCoding":1953,"pseudogene":148,"total":2149}}},"assemblyInfo":{"assemblyLevel":"Contig","assemblyMethod":"SPAdes v. 3.10.1","assemblyName":"ASM1731534v1","assemblyStatus":"current","assemblyType":"haploid","bioprojectAccession":"PRJNA700462","bioprojectLineage":[{"bioprojects":[{"accession":"PRJNA700462","title":"Streptococcus vaginalis strain:P1L01 Genome sequencing and assembly"}]}],"biosample":{"accession":"SAMN17831968","attributes":[{"name":"strain","value":"P1L01"},{"name":"collected_by","value":"Linkou Chang Gung Memorial Hospital, Tao-Yuan, Taiwan"},{"name":"collection_date","value":"2019-09"},{"name":"geo_loc_name","value":"Taiwan:TaoYuan"},{"name":"host","value":"Homo sapiens"},{"name":"host_disease","value":"diabetes"},{"name":"isolation_source","value":"vaginal swabs"},{"name":"lat_lon","value":"25.060 N 121.367 E"},{"name":"type-material","value":"type strain of Streptococcus vaginalis"}],"bioprojects":[{"accession":"PRJNA700462"}],"description":{"organism":{"organismName":"Streptococcus vaginalis","taxId":2748301},"title":"Pathogen: clinical or host-associated sample from Streptococcus vaginalis"},"lastUpdated":"2021-10-06T21:07:31.119","models":["Pathogen.cl"],"owner":{"contacts":[{}],"name":"Ming Chuan University"},"package":"Pathogen.cl.1.0","publicationDate":"2021-03-09T00:00:00.000","sampleIds":[{"label":"Sample name","value":"CGU_StreptVag_1.1"}],"status":{"status":"live","when":"2021-03-09T04:39:01.739"},"submissionDate":"2021-02-07T23:53:06.913"},"comments":"The annotation was added by the NCBI Prokaryotic Genome Annotation Pipeline (PGAP). Information about PGAP can be found here: https://www.ncbi.nlm.nih.gov/genome/annotation_prok/\nBacteria and source DNA available from Gynecologic Cancer Research Center, Linkou Chang Gung Memorial Hospital, Taoyuan, Taiwan","pairedAssembly":{"accession":"GCA_017315345.1","annotationName":"NCBI Prokaryotic Genome Annotation Pipeline (PGAP)","status":"current"},"refseqCategory":"representative genome","releaseDate":"2021-03-10","sequencingTech":"Illumina NovaSeq","submitter":"Ming Chuan University"},"assemblyStats":{"contigL50":5,"contigN50":115448,"gcCount":"804775","gcPercent":38.5,"genomeCoverage":"856.0x","numberOfComponentSequences":47,"numberOfContigs":47,"totalSequenceLength":"2091763","totalUngappedLength":"2091763"},"averageNucleotideIdentity":{"bestAniMatch":{"ani":95.33,"assembly":"GCA_000373605.1","assemblyCoverage":75.06,"category":"type","organismName":"Streptococcus anginosus","typeAssemblyCoverage":81.11},"category":"type","comment":"Assembly is the type_strain, mismatch is within genus and expected","matchStatus":"mismatch","submittedOrganism":"Streptococcus vaginalis","submittedSpecies":"Streptococcus vaginalis","taxonomyCheckStatus":"OK"},"checkmInfo":{"checkmMarkerSet":"Streptococcus","checkmMarkerSetRank":"genus","checkmSpeciesTaxId":2748301,"checkmVersion":"v1.2.2","completeness":99.49,"completenessPercentile":100.0,"contamination":0.9},"currentAccession":"GCF_017315345.1","organism":{"infraspecificNames":{"strain":"P1L01"},"organismName":"Streptococcus vaginalis","taxId":2748301},"pairedAccession":"GCA_017315345.1","sourceDatabase":"SOURCE_DATABASE_REFSEQ","typeMaterial":{"typeDisplayText":"assembly from type material","typeLabel":"TYPE_MATERIAL"},"wgsInfo":{"masterWgsUrl":"https://www.ncbi.nlm.nih.gov/nuccore/JAFINR000000000.1","wgsContigsUrl":"https://www.ncbi.nlm.nih.gov/Traces/wgs/JAFINR01","wgsProjectAccession":"JAFINR01"}}
{"accession":"GCF_017315755.1","annotationInfo":{"method":"Best-placed reference protein set; GeneMarkS-2+","name":"NCBI Prokaryotic Genome Annotation Pipeline (PGAP)","pipeline":"NCBI Prokaryotic Genome Annotation Pipeline (PGAP)","provider":"NCBI RefSeq","releaseDate":"2023-08-30","softwareVersion":"6.6","stats":{"geneCounts":{"nonCoding":73,"proteinCoding":7802,"pseudogene":906,"total":8781}}},"assemblyInfo":{"assemblyLevel":"Scaffold","assemblyMethod":"CLC Genomics Workbench v. 20.0.4","assemblyName":"ASM1731575v1","assemblyStatus":"current","assemblyType":"haploid","bioprojectAccession":"PRJNA706723","bioprojectLineage":[{"bioprojects":[{"accession":"PRJNA706723","title":"Streptomyces beijiangensis strain:DSM 41794 | isolate:not applicable Genome sequencing and assembly"}]}],"biosample":{"accession":"SAMN18141488","attributes":[{"name":"strain","value":"DSM 41794"},{"name":"isolate","value":"not applicable"},{"name":"host","value":"not applicable"},{"name":"isolation_source","value":"not applicable"},{"name":"collection_date","value":"not applicable"},{"name":"geo_loc_name","value":"not applicable"},{"name":"sample_type","value":"type strain of Streptomyces beijiangensis"},{"name":"culture_collection","value":"DSM:41794"},{"name":"type-material","value":"type strain of Streptomyces beijiangensis"}],"bioprojects":[{"accession":"PRJNA706723"}],"description":{"organism":{"organismName":"Streptomyces beijiangensis","taxId":163361},"title":"Microbe sample from Streptomyces beijiangensis"},"lastUpdated":"2021-03-04T16:03:22.513","models":["Microbe, viral or environmental"],"owner":{"contacts":[{}],"name":"Auburn University"},"package":"Microbe.1.0","publicationDate":"2021-03-04T00:00:00.000","sampleIds":[{"label":"Sample name","value":"Streptomyces beijiangensis DSM 41794"}],"status":{"status":"live","when":"2021-03-04T15:43:11.103"},"submissionDate":"2021-03-04T15:43:11.103"},"comments":"The annotation was added by the NCBI Prokaryotic Genome Annotation Pipeline (PGAP). Information about PGAP can be found here: https://www.ncbi.nlm.nih.gov/genome/annotation_prok/\nBacteria and source DNA available from DSM 41794","pairedAssembly":{"accession":"GCA_017315755.1","annotationName":"NCBI Prokaryotic Genome Annotation Pipeline (PGAP)","status":"current"},"refseqCategory":"representative genome","releaseDate":"2021-03-10","sequencingTech":"Illumina","submitter":"Auburn University"},"assemblyStats":{"contigL50":113,"contigN50":21718,"gcCount":"5849372","gcPercent":69.5,"genomeCoverage":"76.0x","numberOfComponentSequences":1769,"numberOfContigs":1803,"numberOfScaffolds":1769,"scaffoldL50":113,"scaffoldN50":21718,"totalSequenceLength":"8403055","totalUngappedLength":"8400647"},"averageNucleotideIdentity":{"bestAniMatch":{"ani":84.21,"assembly":"GCA_014649795.1","assemblyCoverage":28.89,"category":"type","organismName":"Streptomyces melanogenes","typeAssemblyCoverage":25.33},"category":"type","comment":"Assembly is the type_strain, mismatch is within genus and expected","matchStatus":"below_threshold_mismatch","submittedOrganism":"Streptomyces beijiangensis","submittedSpecies":"Streptomyces beijiangensis","taxonomyCheckStatus":"OK"},"checkmInfo":{"checkmMarkerSet":"Streptomyces","checkmMarkerSetRank":"genus","checkmSpeciesTaxId":163361,"checkmVersion":"v1.2.2","completeness":99.05,"completenessPercentile":100.0,"contamination":2.68},"currentAccession":"GCF_017315755.1","organism":{"infraspecificNames":{"strain":"DSM 41794"},"organismName":"Streptomyces beijiangensis","taxId":163361},"pairedAccession":"GCA_017315755.1","sourceDatabase":"SOURCE_DATABASE_REFSEQ","typeMaterial":{"typeDisplayText":"assembly from type material","typeLabel":"TYPE_MATERIAL"},"wgsInfo":{"masterWgsUrl":"https://www.ncbi.nlm.nih.gov/nuccore/JAFLRJ000000000.1","wgsContigsUrl":"https://www.ncbi.nlm.nih.gov/Traces/wgs/JAFLRJ01","wgsProjectAccession":"JAFLRJ01"}}
{"accession":"GCF_017349075.1","annotationInfo":{"method":"Best-placed reference protein set; GeneMarkS-2+","name":"NCBI Prokaryotic Genome Annotation Pipeline (PGAP)","pipeline":"NCBI Prokaryotic Genome Annotation Pipeline (PGAP)","provider":"NCBI RefSeq","releaseDate":"2023-08-31","softwareVersion":"6.6","stats":{"geneCounts":{"nonCoding":102,"proteinCoding":6367,"pseudogene":336,"total":6805}}},"assemblyInfo":{"assemblyLevel":"Contig","assemblyMethod":"Unicycler v. 0.4.8","assemblyName":"ASM1734907v1","assemblyStatus":"current","assemblyType":"haploid","bioprojectAccession":"PRJNA706137","bioprojectLineage":[{"bioprojects":[{"accession":"PRJNA706137","title":"Streptomyces triculaminicus and Streptomyces griseocarneus"}]}],"biosample":{"accession":"SAMN18118671","attributes":[{"name":"strain","value":"JCM 4242"},{"name":"isolation_source","value":"not applicable"},{"name":"collection_date","value":"not applicable"},{"name":"geo_loc_name","value":"not applicable"},{"name":"sample_type","value":"pure culture"},{"name":"culture_collection","value":"JCM:4242"}],"bioprojects":[{"accession":"PRJNA706137"}],"description":{"organism":{"organismName":"Streptomyces triculaminicus","taxId":2816232},"title":"Streptomyces triculaminicus JCM4242"},"lastUpdated":"2021-03-04T08:16:39.408","models":["Microbe, viral or environmental"],"owner":{"contacts":[{}],"name":"Aarhus University"},"package":"Microbe.1.0","publicationDate":"2021-03-03T00:00:00.000","sampleIds":[{"label":"Sample name","value":"JCM4242"}],"status":{"status":"live","when":"2021-03-03T15:25:03.806"},"submissionDate":"2021-03-03T03:51:05.143"},"comments":"The annotation was added by the NCBI Prokaryotic Genome Annotation Pipeline (PGAP). Information about PGAP can be found here: https://www.ncbi.nlm.nih.gov/genome/annotation_prok/","pairedAssembly":{"accession":"GCA_017349075.1","annotationName":"NCBI Prokaryotic Genome Annotation Pipeline (PGAP)","status":"current"},"refseqCategory":"representative genome","releaseDate":"2021-03-13","sequencingTech":"Illumina MiSeq; Oxford Nanopore MinION","submitter":"Aarhus University"},"assemblyStats":{"contigL50":2,"contigN50":1882190,"gcCount":"5439207","gcPercent":72.0,"genomeCoverage":"106.0x","numberOfComponentSequences":13,"numberOfContigs":13,"totalSequenceLength":"7560338","totalUngappedLength":"7560338"},"averageNucleotideIdentity":{"bestAniMatch":{"ani":93.51,"assembly":"GCA_020093395.1","assemblyCoverage":76.98,"category":"type","organismName":"Streptomyces griseocarneus","typeAssemblyCoverage":78.77},"category":"category_na","comment":"na","matchStatus":"below_threshold_mismatch","submittedOrganism":"Streptomyces triculaminicus","submittedSpecies":"Streptomyces triculaminicus","taxonomyCheckStatus":"Inconclusive"},"checkmInfo":{"checkmMarkerSet":"Streptomyces","checkmMarkerSetRank":"genus","checkmSpeciesTaxId":2816232,"checkmVersion":"v1.2.2","completeness":99.08,"completenessPercentile":100.0,"contamination":1.06},"currentAccession":"GCF_017349075.1","organism":{"infraspecificNames":{"strain":"JCM 4242"},"organismName":"Streptomyces triculaminicus","taxId":2816232},"pairedAccession":"GCA_017349075.1","sourceDatabase":"SOURCE_DATABASE_REFSEQ","wgsInfo":{"masterWgsUrl":"https://www.ncbi.nlm.nih.gov/nuccore/JAFMOF000000000.1","wgsContigsUrl":"https://www.ncbi.nlm.nih.gov/Traces/wgs/JAFMOF01","wgsProjectAccession":"JAFMOF01"}}
{"accession":"GCF_017352335.1","annotationInfo":{"method":"Best-placed reference protein set; GeneMarkS-2+","name":"GCF_017352335.1-RS_2024_04_10","pipeline":"NCBI Prokaryotic Genome Annotation Pipeline (PGAP)","provider":"NCBI RefSeq","releaseDate":"2024-04-10","softwareVersion":"6.7","stats":{"geneCounts":{"nonCoding":89,"proteinCoding":6461,"pseudogene":174,"total":6724}}},"assemblyInfo":{"assemblyLevel":"Complete Genome","assemblyMethod":"SOAPdenovo v. 8.3","assemblyName":"ASM1735233v1","assemblyStatus":"current","assemblyType":"haploid","bioprojectAccession":"PRJNA706878","bioprojectLineage":[{"bioprojects":[{"accession":"PRJNA706878","title":"Streptomyces nodosus Genome sequencing"}]}],"biosample":{"accession":"SAMN18147080","attributes":[{"name":"strain","value":"ZJB2016050"},{"name":"isolation_source","value":"soil"},{"name":"collection_date","value":"2019-05-05"},{"name":"geo_loc_name","value":"China: Hangzhou"},{"name":"sample_type","value":"cell culture"}],"bioprojects":[{"accession":"PRJNA706878"}],"description":{"organism":{"organismName":"Streptomyces nodosus","taxId":40318},"title":"Microbe sample from Streptomyces nodosus"},"lastUpdated":"2021-03-08T12:55:30.411","models":["Microbe, viral or environmental"],"owner":{"contacts":[{}],"name":"Zhejiang university of technology"},"package":"Microbe.1.0","publicationDate":"2021-03-05T00:00:00.000","sampleIds":[{"label":"Sample name","value":"Streptomyces nodosus ZJB2016050"}],"status":{"status":"live","when":"2021-03-05T04:39:04.878"},"submissionDate":"2021-03-05T04:39:04.876"},"comments":"The annotation was added by the NCBI Prokaryotic Genome Annotation Pipeline (PGAP). Information about PGAP can be found here: https://www.ncbi.nlm.nih.gov/genome/annotation_prok/\nBacteria and source DNA available from Bioengineering Lab of Zhejiang university of technology Hangzhou China","pairedAssembly":{"accession":"GCA_017352335.1","status":"current"},"refseqCategory":"representative genome","releaseDate":"2021-03-14","sequencingTech":"Illumina","submitter":"Zhejiang university of technology"},"assemblyStats":{"contigL50":1,"contigN50":7621081,"gcCount":"5404784","gcPercent":71.0,"genomeCoverage":"16.0x","numberOfComponentSequences":1,"numberOfContigs":1,"numberOfScaffolds":1,"scaffoldL50":1,"scaffoldN50":7621081,"totalNumberOfChromosomes":1,"totalSequenceLength":"7621081","totalUngappedLength":"7621081"},"averageNucleotideIdentity":{"bestAniMatch":{"ani":99.99,"assembly":"GCA_014205035.1","assemblyCoverage":99.81,"category":"type","organismName":"Streptomyces nodosus","typeAssemblyCoverage":97.63},"category":"category_na","comment":"na","matchStatus":"species_match","submittedAniMatch":{"ani":99.99,"assembly":"GCA_014205035.1","assemblyCoverage":99.81,"category":"type","organismName":"Streptomyces nodosus","typeAssemblyCoverage":97.63},"submittedOrganism":"Streptomyces nodosus","submittedSpecies":"Streptomyces nodosus","taxonomyCheckStatus":"OK"},"checkmInfo":{"checkmMarkerSet":"Streptomyces","checkmMarkerSetRank":"genus","checkmSpeciesTaxId":40318,"checkmVersion":"v1.2.2","completeness":99.91,"completenessPercentile":100.0,"contamination":3.16},"currentAccession":"GCF_017352335.1","organism":{"infraspecificNames":{"strain":"ZJB2016050"},"organismName":"Streptomyces nodosus","taxId":40318},"pairedAccession":"GCA_017352335.1","sourceDatabase":"SOURCE_DATABASE_REFSEQ"}
{"accession":"GCF_017357825.1","annotationInfo":{"method":"Best-placed reference protein set; GeneMarkS-2+","name":"NCBI Prokaryotic Genome Annotation Pipeline (PGAP)","pipeline":"NCBI Prokaryotic Genome Annotation Pipeline (PGAP)","provider":"NCBI RefSeq","releaseDate":"2023-05-28","softwareVersion":"6.5","stats":{"geneCounts":{"nonCoding":62,"proteinCoding":2660,"pseudogene":12,"total":2734}}},"assemblyInfo":{"assemblyLevel":"Complete Genome","assemblyMethod":"RS_HGAP_Assembly.3 v. 2.3.0","assemblyName":"ASM1735782v1","assemblyStatus":"current","assemblyType":"haploid","bioprojectAccession":"PRJNA589504","bioprojectLineage":[{"bioprojects":[{"accession":"PRJNA589504","title":"Sulfurimonas aquatica strain:H1576 Genome sequencing"}]}],"biosample":{"accession":"SAMN13282811","attributes":[{"name":"strain","value":"H1576"},{"name":"isolation_source","value":"lake water"},{"name":"collection_date","value":"2016-02-16"},{"name":"geo_loc_name","value":"Japan: Lake Harutori"},{"name":"sample_type","value":"cell culture"},{"name":"type-material","value":"type strain of Sulfurimonas aquatica"}],"bioprojects":[{"accession":"PRJNA589504"}],"description":{"organism":{"organismName":"Sulfurimonas aquatica","taxId":2672570},"title":"Microbe sample from Sulfurimonas aquatica"},"lastUpdated":"2023-03-20T21:06:15.651","models":["Microbe, viral or environmental"],"owner":{"contacts":[{}],"name":"Hokkaido University"},"package":"Microbe.1.0","publicationDate":"2020-12-30T00:00:00.000","sampleIds":[{"label":"Sample name","value":"Sulfurimonas sp. H1576"}],"status":{"status":"live","when":"2020-12-30T00:50:41.477"},"submissionDate":"2019-11-14T04:29:05.313"},"comments":"The annotation was added by the NCBI Prokaryotic Genome Annotation Pipeline (PGAP). Information about PGAP can be found here: https://www.ncbi.nlm.nih.gov/genome/annotation_prok/","pairedAssembly":{"accession":"GCA_017357825.1","annotationName":"NCBI Prokaryotic Genome Annotation Pipeline (PGAP)","status":"current"},"refseqCategory":"representative genome","releaseDate":"2021-03-16","sequencingTech":"PacBio RSII","submitter":"Hokkaido University"},"assemblyStats":{"contigL50":1,"contigN50":2763158,"gcCount":"987203","gcPercent":34.5,"genomeCoverage":"326.0x","numberOfComponentSequences":2,"numberOfContigs":2,"numberOfScaffolds":2,"scaffoldL50":1,"scaffoldN50":2763158,"totalNumberOfChromosomes":2,"totalSequenceLength":"2845050","totalUngappedLength":"2845050"},"averageNucleotideIdentity":{"bestAniMatch":{"ani":82.62,"assembly":"GCA_015265455.1","assemblyCoverage":4.25,"category":"type","organismName":"Candidatus Sulfurimonas baltica","typeAssemblyCoverage":4.42},"category":"type","comment":"Assembly is the type_strain, no match is expected","matchStatus":"low_coverage","submittedOrganism":"Sulfurimonas aquatica","submittedSpecies":"Sulfurimonas aquatica","taxonomyCheckStatus":"OK"},"checkmInfo":{"checkmMarkerSet":"Sulfurimonas","checkmMarkerSetRank":"genus","checkmSpeciesTaxId":2672570,"checkmVersion":"v1.2.2","completeness":93.01,"completenessPercentile":100.0,"contamination":10.33},"currentAccession":"GCF_017357825.1","organism":{"infraspecificNames":{"strain":"H1576"},"organismName":"Sulfurimonas aquatica","taxId":2672570},"pairedAccession":"GCA_017357825.1","sourceDatabase":"SOURCE_DATABASE_REFSEQ","typeMaterial":{"typeDisplayText":"assembly from type material","typeLabel":"TYPE_MATERIAL"}}
{"accession":"GCF_017498545.1","annotationInfo":{"method":"Best-placed reference protein set; GeneMarkS-2+","name":"GCF_017498545.1-RS_2024_03_17","pipeline":"NCBI Prokaryotic Genome Annotation Pipeline (PGAP)","provider":"NCBI RefSeq","releaseDate":"2024-03-17","softwareVersion":"6.7","stats":{"geneCounts":{"nonCoding":70,"proteinCoding":6895,"pseudogene":12,"total":6977}}},"assemblyInfo":{"assemblyLevel":"Complete Genome","assemblyMethod":"SMRT Link v. 5.0.1","assemblyName":"ASM1749854v1","assemblyStatus":"current","assemblyType":"haploid","bioprojectAccession":"PRJNA713872","bioprojectLineage":[{"bioprojects":[{"accession":"PRJNA713872","title":"Sulfidibacter corallicola strain:M133 Genome sequencing"}]}],"biosample":{"accession":"SAMN18274659","attributes":[{"name":"strain","value":"M133"},{"name":"host","value":"coral"},{"name":"collection_date","value":"2018-07"},{"name":"geo_loc_name","value":"China:Nanning"},{"name":"sample_type","value":"cell culture"},{"name":"type-material","value":"type strain of Sulfidibacter corallicola"}],"bioprojects":[{"accession":"PRJNA713872"}],"description":{"organism":{"organismName":"Sulfidibacter corallicola","taxId":2818388},"title":"Microbe sample from Sulfidibacter corallicola"},"lastUpdated":"2022-02-03T21:05:25.604","models":["Microbe, viral or environmental"],"owner":{"contacts":[{}],"name":"Guangxi University"},"package":"Microbe.1.0","publicationDate":"2021-03-12T00:00:00.000","sampleIds":[{"label":"Sample name","value":"Acanthopleuribacteraceae sp.M133"}],"status":{"status":"live","when":"2021-03-12T16:58:26.328"},"submissionDate":"2021-03-11T21:59:09.013"},"comments":"The annotation was added by the NCBI Prokaryotic Genome Annotation Pipeline (PGAP). Information about PGAP can be found here: https://www.ncbi.nlm.nih.gov/genome/annotation_prok/","pairedAssembly":{"accession":"GCA_017498545.1","annotationName":"NCBI Prokaryotic Genome Annotation Pipeline (PGAP)","status":"current"},"refseqCategory":"representative genome","releaseDate":"2021-03-21","sequencingTech":"PacBio","submitter":"Guangxi University"},"assemblyStats":{"contigL50":1,"contigN50":11786365,"gcCount":"7090328","gcPercent":60.0,"genomeCoverage":"236.0x","numberOfComponentSequences":1,"numberOfContigs":1,"numberOfScaffolds":1,"scaffoldL50":1,"scaffoldN50":11786365,"totalNumberOfChromosomes":1,"totalSequenceLength":"11786365","totalUngappedLength":"11786365"},"averageNucleotideIdentity":{"bestAniMatch":{"ani":82.54,"assembly":"GCA_002343915.1","assemblyCoverage":0.03,"category":"type","organismName":"Nannocystis exedens","typeAssemblyCoverage":0.03},"category":"type","comment":"Assembly is the type_strain, no match is expected","matchStatus":"low_coverage","submittedOrganism":"Sulfidibacter corallicola","submittedSpecies":"Sulfidibacter corallicola","taxonomyCheckStatus":"OK"},"checkmInfo":{"checkmMarkerSet":"Holophagae","checkmMarkerSetRank":"class","checkmSpeciesTaxId":2818388,"checkmVersion":"v1.2.2","completeness":79.65,"completenessPercentile":100.0,"contamination":38.13},"currentAccession":"GCF_017498545.1","organism":{"infraspecificNames":{"strain":"M133"},"organismName":"Sulfidibacter corallicola","taxId":2818388},"pairedAccession":"GCA_017498545.1","sourceDatabase":"SOURCE_DATABASE_REFSEQ","typeMaterial":{"typeDisplayText":"assembly from type material","typeLabel":"TYPE_MATERIAL"}}
{"accession":"GCF_017526105.1","annotationInfo":{"method":"Best-placed reference protein set; GeneMarkS-2+","name":"NCBI Prokaryotic Genome Annotation Pipeline (PGAP)","pipeline":"NCBI Prokaryotic Genome Annotation Pipeline (PGAP)","provider":"NCBI RefSeq","releaseDate":"2023-04-19","softwareVersion":"6.5","stats":{"geneCounts":{"nonCoding":91,"proteinCoding":7359,"pseudogene":297,"total":7747}}},"assemblyInfo":{"assemblyLevel":"Complete Genome","assemblyMethod":"Newbler v. 2.8; Canu v. 1.8; Unicycler v. 0.14","assemblyName":"ASM1752610v1","assemblyStatus":"current","assemblyType":"haploid","bioprojectAccession":"PRJNA714080","bioprojectLineage":[{"bioprojects":[{"accession":"PRJNA714080","title":"Streptomyces cyanogenus S136, complete genome"}]}],"biosample":{"accession":"SAMN18287616","attributes":[{"name":"strain","value":"S136"},{"name":"isolation_source","value":"soil"},{"name":"collection_date","value":"1985"},{"name":"geo_loc_name","value":"India: Goa mountain"},{"name":"sample_type","value":"cell culture"}],"bioprojects":[{"accession":"PRJNA714080"}],"description":{"organism":{"organismName":"Streptomyces cyanogenus","taxId":80860},"title":"Streptomyces cyanogenus S136, complete genome"},"lastUpdated":"2021-03-17T21:03:34.833","models":["Microbe, viral or environmental"],"owner":{"contacts":[{}],"name":"Ivan Franko National University of Lviv"},"package":"Microbe.1.0","publicationDate":"2021-03-12T00:00:00.000","sampleIds":[{"label":"Sample name","value":"Streptomyces cyanogenus S136, complete genome"},{"db":"SRA","value":"SRS8481606"}],"status":{"status":"live","when":"2021-03-12T12:53:04.781"},"submissionDate":"2021-03-12T12:53:04.780"},"comments":"The annotation was added by the NCBI Prokaryotic Genome Annotation Pipeline (PGAP). Information about PGAP can be found here: https://www.ncbi.nlm.nih.gov/genome/annotation_prok/\nBacteria and source DNA available from Bohdan Ostash, 4 Hrushevskoho St., Lviv, 79005, Ukraine","pairedAssembly":{"accession":"GCA_017526105.1","annotationName":"Annotation submitted by Ivan Franko National University of Lviv","status":"current"},"refseqCategory":"representative genome","releaseDate":"2021-03-22","sequencingTech":"Illumina HiSeq; Oxford Nanopore GridION","submitter":"Ivan Franko National University of Lviv"},"assemblyStats":{"contigL50":1,"contigN50":8773899,"gcCount":"6302942","gcPercent":72.0,"genomeCoverage":"974878.0x","numberOfComponentSequences":1,"numberOfContigs":1,"numberOfScaffolds":1,"scaffoldL50":1,"scaffoldN50":8773899,"totalNumberOfChromosomes":1,"totalSequenceLength":"8773899","totalUngappedLength":"8773899"},"averageNucleotideIdentity":{"bestAniMatch":{"ani":92.53,"assembly":"GCA_014654935.1","assemblyCoverage":66.17,"category":"type","organismName":"Streptomyces capoamus","typeAssemblyCoverage":69.45},"category":"category_na","comment":"na","matchStatus":"below_threshold_mismatch","submittedOrganism":"Streptomyces cyanogenus","submittedSpecies":"Streptomyces cyanogenus","taxonomyCheckStatus":"Inconclusive"},"checkmInfo":{"checkmMarkerSet":"Streptomyces","checkmMarkerSetRank":"genus","checkmSpeciesTaxId":80860,"checkmVersion":"v1.2.2","completeness":100.0,"completenessPercentile":100.0,"contamination":0.19},"currentAccession":"GCF_017526105.1","organism":{"infraspecificNames":{"strain":"S136"},"organismName":"Streptomyces cyanogenus","taxId":80860},"pairedAccession":"GCA_017526105.1","sourceDatabase":"SOURCE_DATABASE_REFSEQ"}
{"accession":"GCF_017583065.1","annotationInfo":{"method":"Best-placed reference protein set; GeneMarkS-2+","name":"GCF_017583065.1-RS_2024_03_28","pipeline":"NCBI Prokaryotic Genome Annotation Pipeline (PGAP)","provider":"NCBI RefSeq","releaseDate":"2024-03-28","softwareVersion":"6.7","stats":{"geneCounts":{"nonCoding":51,"proteinCoding":2777,"pseudogene":47,"total":2875}}},"assemblyInfo":{"assemblyLevel":"Contig","assemblyMethod":"SPAdes v. 3.10.0","assemblyName":"ASM1758306v1","assemblyStatus":"current","assemblyType":"haploid","bioprojectAccession":"PRJNA715179","bioprojectLineage":[{"bioprojects":[{"accession":"PRJNA715179","title":"Characterization of antibiotic-resistant, coagulase-negative staphylococci"}]}],"biosample":{"accession":"SAMN18334909","attributes":[{"name":"strain","value":"K22-5M"},{"name":"isolation_source","value":"Supermarket"},{"name":"collection_date","value":"2015-05-10"},{"name":"geo_loc_name","value":"Germany: Kiel"},{"name":"sample_type","value":"single cell"},{"name":"type-material","value":"type strain of Staphylococcus shinii"}],"bioprojects":[{"accession":"PRJNA715179"}],"description":{"organism":{"organismName":"Staphylococcus shinii","taxId":2912228},"title":"Microbe sample from Staphylococcus shinii"},"lastUpdated":"2022-08-26T21:05:01.730","models":["Microbe, viral or environmental"],"owner":{"contacts":[{}],"name":"Max Rubner-Institut"},"package":"Microbe.1.0","publicationDate":"2021-03-17T00:00:00.000","sampleIds":[{"label":"Sample name","value":"fresh_prodece_K22_5M"}],"status":{"status":"live","when":"2021-03-17T12:01:16.553"},"submissionDate":"2021-03-17T12:01:16.550"},"comments":"The annotation was added by the NCBI Prokaryotic Genome Annotation Pipeline (PGAP). Information about PGAP can be found here: https://www.ncbi.nlm.nih.gov/genome/annotation_prok/","pairedAssembly":{"accession":"GCA_017583065.1","annotationName":"NCBI Prokaryotic Genome Annotation Pipeline (PGAP)","status":"current"},"refseqCategory":"representative genome","releaseDate":"2021-03-24","sequencingTech":"Illumina MiSeq","submitter":"Max Rubner-Institut"},"assemblyStats":{"contigL50":3,"contigN50":524801,"gcCount":"982796","gcPercent":32.5,"genomeCoverage":"80.0x","numberOfComponentSequences":21,"numberOfContigs":21,"totalSequenceLength":"3024573","totalUngappedLength":"3024573"},"averageNucleotideIdentity":{"bestAniMatch":{"ani":91.73,"assembly":"GCA_003697915.1","assemblyCoverage":86.67,"category":"type","organismName":"Staphylococcus pseudoxylosus","typeAssemblyCoverage":86.06},"category":"type","comment":"Assembly is the type_strain, mismatch is within genus and expected","matchStatus":"below_threshold_mismatch","submittedOrganism":"Staphylococcus shinii","submittedSpecies":"Staphylococcus shinii","taxonomyCheckStatus":"OK"},"checkmInfo":{"checkmMarkerSet":"Staphylococcus","checkmMarkerSetRank":"genus","checkmSpeciesTaxId":2912228,"checkmVersion":"v1.2.2","completeness":99.81,"completenessPercentile":100.0,"contamination":1.13},"currentAccession":"GCF_017583065.1","organism":{"infraspecificNames":{"strain":"K22-5M"},"organismName":"Staphylococcus shinii","taxId":2912228},"pairedAccession":"GCA_017583065.1","sourceDatabase":"SOURCE_DATABASE_REFSEQ","typeMaterial":{"typeDisplayText":"assembly from type material","typeLabel":"TYPE_MATERIAL"},"wgsInfo":{"masterWgsUrl":"https://www.ncbi.nlm.nih.gov/nuccore/JAGEVL000000000.1","wgsContigsUrl":"https://www.ncbi.nlm.nih.gov/Traces/wgs/JAGEVL01","wgsProjectAccession":"JAGEVL01"}}
{"accession":"GCF_017639205.1","annotationInfo":{"method":"Best-placed reference protein set; GeneMarkS-2+","name":"NCBI Prokaryotic Genome Annotation Pipeline (PGAP)","pipeline":"NCBI Prokaryotic Genome Annotation Pipeline (PGAP)","provider":"NCBI RefSeq","releaseDate":"2023-04-24","softwareVersion":"6.5","stats":{"geneCounts":{"nonCoding":102,"proteinCoding":7941,"pseudogene":199,"total":8242}}},"assemblyInfo":{"assemblyLevel":"Complete Genome","assemblyMethod":"Canu v. 1.7","assemblyName":"ASM1763920v1","assemblyStatus":"current","assemblyType":"haploid","bioprojectAccession":"PRJNA704480","bioprojectLineage":[{"bioprojects":[{"accession":"PRJNA704480","title":"Streptomyces nojiriensis strain:JCM 3382 Genome sequencing and assembly"}]}],"biosample":{"accession":"SAMN18042962","attributes":[{"name":"strain","value":"JCM 3382"},{"name":"isolation_source","value":"missing"},{"name":"collection_date","value":"missing"},{"name":"geo_loc_name","value":"missing"},{"name":"sample_type","value":"cell culture"},{"name":"type-material","value":"type strain of Streptomyces nojiriensis"}],"bioprojects":[{"accession":"PRJNA704480"}],"description":{"comment":"The strain JCM 3382 was received from Japan Collection of Microorganism.","organism":{"organismName":"Streptomyces nojiriensis","taxId":66374},"title":"Microbe sample from Streptomyces nojiriensis"},"lastUpdated":"2021-03-31T18:41:37.477","models":["Microbe, viral or environmental"],"owner":{"contacts":[{}],"name":"Korea Institute of Science and Technology"},"package":"Microbe.1.0","publicationDate":"2021-03-31T18:41:37.477","sampleIds":[{"label":"Sample name","value":"Sample of Streptomyces nojiriensis strain JCM 3382"}],"status":{"status":"live","when":"2021-03-31T18:41:37.477"},"submissionDate":"2021-02-24T00:35:05.683"},"comments":"The annotation was added by the NCBI Prokaryotic Genome Annotation Pipeline (PGAP). Information about PGAP can be found here: https://www.ncbi.nlm.nih.gov/genome/annotation_prok/\nBacteria and source DNA available from JCM 3382","pairedAssembly":{"accession":"GCA_017639205.1","annotationName":"Annotation submitted by Korea Institute of Science and Technology","status":"current"},"refseqCategory":"representative genome","releaseDate":"2021-03-30","sequencingTech":"PacBio RSII","submitter":"Korea Institute of Science and Technology"},"assemblyStats":{"contigL50":1,"contigN50":9022916,"gcCount":"6494256","gcPercent":72.0,"genomeCoverage":"103.0x","numberOfComponentSequences":1,"numberOfContigs":1,"numberOfScaffolds":1,"scaffoldL50":1,"scaffoldN50":9022916,"totalNumberOfChromosomes":1,"totalSequenceLength":"9022916","totalUngappedLength":"9022916"},"averageNucleotideIdentity":{"bestAniMatch":{"ani":99.99,"assembly":"GCA_016755855.1","assemblyCoverage":99.73,"category":"type","organismName":"Streptomyces nojiriensis","typeAssemblyCoverage":99.46},"category":"type","comment":"na","matchStatus":"species_match","submittedAniMatch":{"ani":99.99,"assembly":"GCA_016755855.1","assemblyCoverage":99.73,"category":"type","organismName":"Streptomyces nojiriensis","typeAssemblyCoverage":99.46},"submittedOrganism":"Streptomyces nojiriensis","submittedSpecies":"Streptomyces nojiriensis","taxonomyCheckStatus":"OK"},"checkmInfo":{"checkmMarkerSet":"Streptomyces","checkmMarkerSetRank":"genus","checkmSpeciesTaxId":66374,"checkmVersion":"v1.2.2","completeness":99.95,"completenessPercentile":75.0,"contamination":1.18},"currentAccession":"GCF_017639205.1","organism":{"infraspecificNames":{"strain":"JCM 3382"},"organismName":"Streptomyces nojiriensis","taxId":66374},"pairedAccession":"GCA_017639205.1","sourceDatabase":"SOURCE_DATABASE_REFSEQ","typeMaterial":{"typeDisplayText":"assembly from type material","typeLabel":"TYPE_MATERIAL"}}
{"accession":"GCF_017676345.1","annotationInfo":{"method":"Best-placed reference protein set; GeneMarkS-2+","name":"NCBI Prokaryotic Genome Annotation Pipeline (PGAP)","pipeline":"NCBI Prokaryotic Genome Annotation Pipeline (PGAP)","provider":"NCBI RefSeq","releaseDate":"2023-08-31","softwareVersion":"6.6","stats":{"geneCounts":{"nonCoding":67,"proteinCoding":6931,"pseudogene":163,"total":7161}}},"assemblyInfo":{"assemblyLevel":"Contig","assemblyMethod":"Unicycler v. 0.4.8.0","assemblyName":"ASM1767634v1","assemblyStatus":"current","assemblyType":"haploid","bioprojectAccession":"PRJNA673989","bioprojectLineage":[{"bioprojects":[{"accession":"PRJNA673989","title":"Genome sequencing required for new species description"}]}],"biosample":{"accession":"SAMN17934892","attributes":[{"name":"strain","value":"DSM 42105"},{"name":"host","value":"N/A"},{"name":"isolation_source","value":"saltern sediment"},{"name":"collection_date","value":"2014"},{"name":"geo_loc_name","value":"Turkey"},{"name":"sample_type","value":"Genomic"},{"name":"type-material","value":"type strain of Streptomyces smyrnaeus"},{"name":"culture_collection","value":"DSM:42105"}],"bioprojects":[{"accession":"PRJNA673989"}],"description":{"organism":{"organismName":"Streptomyces smyrnaeus","taxId":1387713},"title":"Microbe sample from Streptomyces smyrnaeus"},"lastUpdated":"2021-03-30T00:50:12.450","models":["Microbe, viral or environmental"],"owner":{"contacts":[{}],"name":"KASETSART UNIVERSITY"},"package":"Microbe.1.0","publicationDate":"2021-03-30T00:50:12.450","sampleIds":[{"label":"Sample name","value":"DSM 42105"}],"status":{"status":"live","when":"2021-03-30T00:50:12.450"},"submissionDate":"2021-02-17T02:32:09.263"},"comments":"The annotation was added by the NCBI Prokaryotic Genome Annotation Pipeline (PGAP). Information about PGAP can be found here: https://www.ncbi.nlm.nih.gov/genome/annotation_prok/","pairedAssembly":{"accession":"GCA_017676345.1","annotationName":"NCBI Prokaryotic Genome Annotation Pipeline (PGAP)","status":"current"},"refseqCategory":"representative genome","releaseDate":"2021-04-02","sequencingTech":"Illumina HiSeq","submitter":"KASETSART UNIVERSITY"},"assemblyStats":{"contigL50":10,"contigN50":270321,"gcCount":"5754632","gcPercent":71.0,"genomeCoverage":"203.0x","numberOfComponentSequences":69,"numberOfContigs":69,"totalSequenceLength":"8077585","totalUngappedLength":"8077585"},"averageNucleotideIdentity":{"bestAniMatch":{"ani":88.99,"assembly":"GCA_017676385.1","assemblyCoverage":62.89,"category":"type","organismName":"Streptomyces spirodelae","typeAssemblyCoverage":69.48},"category":"type","comment":"Assembly is the type_strain, mismatch is within genus and expected","matchStatus":"below_threshold_mismatch","submittedOrganism":"Streptomyces smyrnaeus","submittedSpecies":"Streptomyces smyrnaeus","taxonomyCheckStatus":"OK"},"checkmInfo":{"checkmMarkerSet":"Streptomyces","checkmMarkerSetRank":"genus","checkmSpeciesTaxId":1387713,"checkmVersion":"v1.2.2","completeness":98.39,"completenessPercentile":100.0,"contamination":1.7},"currentAccession":"GCF_017676345.1","organism":{"infraspecificNames":{"strain":"DSM 42105"},"organismName":"Streptomyces smyrnaeus","taxId":1387713},"pairedAccession":"GCA_017676345.1","sourceDatabase":"SOURCE_DATABASE_REFSEQ","typeMaterial":{"typeDisplayText":"assembly from type material","typeLabel":"TYPE_MATERIAL"},"wgsInfo":{"masterWgsUrl":"https://www.ncbi.nlm.nih.gov/nuccore/JAFFZM000000000.1","wgsContigsUrl":"https://www.ncbi.nlm.nih.gov/Traces/wgs/JAFFZM01","wgsProjectAccession":"JAFFZM01"}}
{"accession":"GCF_017676365.1","annotationInfo":{"method":"Best-placed reference protein set; GeneMarkS-2+","name":"NCBI Prokaryotic Genome Annotation Pipeline (PGAP)","pipeline":"NCBI Prokaryotic Genome Annotation Pipeline (PGAP)","provider":"NCBI RefSeq","releaseDate":"2023-08-31","softwareVersion":"6.6","stats":{"geneCounts":{"nonCoding":68,"proteinCoding":6664,"pseudogene":232,"total":6964}}},"assemblyInfo":{"assemblyLevel":"Contig","assemblyMethod":"SPAdes v. 3.12.0","assemblyName":"ASM1767636v1","assemblyStatus":"current","assemblyType":"haploid","bioprojectAccession":"PRJNA673989","bioprojectLineage":[{"bioprojects":[{"accession":"PRJNA673989","title":"Genome sequencing required for new species description"}]}],"biosample":{"accession":"SAMN16632583","attributes":[{"name":"strain","value":"S16-07"},{"name":"isolation_source","value":"stems"},{"name":"host","value":"rice"},{"name":"collection_date","value":"2010"},{"name":"geo_loc_name","value":"Thailand"},{"name":"sample_type","value":"whole organism"},{"name":"type-material","value":"type strain of Streptomyces oryzae"}],"bioprojects":[{"accession":"PRJNA673989"}],"description":{"organism":{"organismName":"Streptomyces oryzae","taxId":1434886},"title":"Microbe sample from Streptomyces oryzae"},"lastUpdated":"2021-04-03T18:39:08.210","models":["Microbe, viral or environmental"],"owner":{"contacts":[{}],"name":"KASETSART UNIVERSITY"},"package":"Microbe.1.0","publicationDate":"2021-04-03T18:39:08.210","sampleIds":[{"label":"Sample name","value":"S16-07"}],"status":{"status":"live","when":"2021-04-03T18:39:08.210"},"submissionDate":"2020-11-03T02:48:05.303"},"comments":"The annotation was added by the NCBI Prokaryotic Genome Annotation Pipeline (PGAP). Information about PGAP can be found here: https://www.ncbi.nlm.nih.gov/genome/annotation_prok/","pairedAssembly":{"accession":"GCA_017676365.1","annotationName":"NCBI Prokaryotic Genome Annotation Pipeline (PGAP)","status":"current"},"refseqCategory":"representative genome","releaseDate":"2021-04-02","sequencingTech":"Illumina HiSeq","submitter":"KASETSART UNIVERSITY"},"assemblyStats":{"contigL50":78,"contigN50":31324,"gcCount":"5471139","gcPercent":71.0,"genomeCoverage":"112.0x","numberOfComponentSequences":405,"numberOfContigs":405,"totalSequenceLength":"7708393","totalUngappedLength":"7708393"},"averageNucleotideIdentity":{"bestAniMatch":{"ani":88.84,"assembly":"GCA_017676345.1","assemblyCoverage":62.81,"category":"type","organismName":"Streptomyces smyrnaeus","typeAssemblyCoverage":59.94},"category":"type","comment":"Assembly is the type_strain, mismatch is within genus and expected","matchStatus":"below_threshold_mismatch","submittedOrganism":"Streptomyces oryzae","submittedSpecies":"Streptomyces oryzae","taxonomyCheckStatus":"OK"},"checkmInfo":{"checkmMarkerSet":"Streptomyces","checkmMarkerSetRank":"genus","checkmSpeciesTaxId":1434886,"checkmVersion":"v1.2.2","completeness":99.43,"completenessPercentile":100.0,"contamination":1.04},"currentAccession":"GCF_017676365.1","organism":{"infraspecificNames":{"strain":"S16-07"},"organismName":"Streptomyces oryzae","taxId":1434886},"pairedAccession":"GCA_017676365.1","sourceDatabase":"SOURCE_DATABASE_REFSEQ","typeMaterial":{"typeDisplayText":"assembly from type material","typeLabel":"TYPE_MATERIAL"},"wgsInfo":{"masterWgsUrl":"https://www.ncbi.nlm.nih.gov/nuccore/JADKMA000000000.1","wgsContigsUrl":"https://www.ncbi.nlm.nih.gov/Traces/wgs/JADKMA01","wgsProjectAccession":"JADKMA01"}}
{"accession":"GCF_017676385.1","annotationInfo":{"method":"Best-placed reference protein set; GeneMarkS-2+","name":"NCBI Prokaryotic Genome Annotation Pipeline (PGAP)","pipeline":"NCBI Prokaryotic Genome Annotation Pipeline (PGAP)","provider":"NCBI RefSeq","releaseDate":"2023-08-31","softwareVersion":"6.6","stats":{"geneCounts":{"nonCoding":65,"proteinCoding":6296,"pseudogene":168,"total":6529}}},"assemblyInfo":{"assemblyLevel":"Contig","assemblyMethod":"Unicycler v. 0.4.8.0","assemblyName":"ASM1767638v1","assemblyStatus":"current","assemblyType":"haploid","bioprojectAccession":"PRJNA673989","bioprojectLineage":[{"bioprojects":[{"accession":"PRJNA673989","title":"Genome sequencing required for new species description"}]}],"biosample":{"accession":"SAMN17934891","attributes":[{"name":"strain","value":"DW4-2"},{"name":"host","value":"duckweed"},{"name":"isolation_source","value":"plant"},{"name":"collection_date","value":"2019-11-26"},{"name":"geo_loc_name","value":"Thailand"},{"name":"sample_type","value":"Genomic"},{"name":"type-material","value":"type strain of Streptomyces spirodelae"}],"bioprojects":[{"accession":"PRJNA673989"}],"description":{"organism":{"organismName":"Streptomyces spirodelae","taxId":2812904},"title":"Microbe sample from Streptomyces spirodelae"},"lastUpdated":"2021-11-13T21:06:39.950","models":["Microbe, viral or environmental"],"owner":{"contacts":[{}],"name":"KASETSART UNIVERSITY"},"package":"Microbe.1.0","publicationDate":"2021-03-30T00:00:00.000","sampleIds":[{"label":"Sample name","value":"DW4-2"}],"status":{"status":"live","when":"2021-03-30T00:50:12.433"},"submissionDate":"2021-02-17T02:32:09.246"},"comments":"The annotation was added by the NCBI Prokaryotic Genome Annotation Pipeline (PGAP). Information about PGAP can be found here: https://www.ncbi.nlm.nih.gov/genome/annotation_prok/","pairedAssembly":{"accession":"GCA_017676385.1","annotationName":"NCBI Prokaryotic Genome Annotation Pipeline (PGAP)","status":"current"},"refseqCategory":"representative genome","releaseDate":"2021-04-02","sequencingTech":"Illumina HiSeq","submitter":"KASETSART UNIVERSITY"},"assemblyStats":{"contigL50":13,"contigN50":191641,"gcCount":"5192953","gcPercent":71.0,"genomeCoverage":"137.0x","numberOfComponentSequences":72,"numberOfContigs":72,"totalSequenceLength":"7310765","totalUngappedLength":"7310765"},"averageNucleotideIdentity":{"bestAniMatch":{"ani":88.99,"assembly":"GCA_017676345.1","assemblyCoverage":69.54,"category":"type","organismName":"Streptomyces smyrnaeus","typeAssemblyCoverage":62.94},"category":"type","comment":"Assembly is the type_strain, mismatch is within genus and expected","matchStatus":"below_threshold_mismatch","submittedOrganism":"Streptomyces spirodelae","submittedSpecies":"Streptomyces spirodelae","taxonomyCheckStatus":"OK"},"checkmInfo":{"checkmMarkerSet":"Streptomyces","checkmMarkerSetRank":"genus","checkmSpeciesTaxId":2812904,"checkmVersion":"v1.2.2","completeness":98.58,"completenessPercentile":100.0,"contamination":0.38},"currentAccession":"GCF_017676385.1","organism":{"infraspecificNames":{"strain":"DW4-2"},"organismName":"Streptomyces spirodelae","taxId":2812904},"pairedAccession":"GCA_017676385.1","sourceDatabase":"SOURCE_DATABASE_REFSEQ","typeMaterial":{"typeDisplayText":"assembly from type material","typeLabel":"TYPE_MATERIAL"},"wgsInfo":{"masterWgsUrl":"https://www.ncbi.nlm.nih.gov/nuccore/JAFFZN000000000.1","wgsContigsUrl":"https://www.ncbi.nlm.nih.gov/Traces/wgs/JAFFZN01","wgsProjectAccession":"JAFFZN01"}}
{"accession":"GCF_017813245.1","annotationInfo":{"method":"Best-placed reference protein set; GeneMarkS-2+","name":"NCBI Prokaryotic Genome Annotation Pipeline (PGAP)","pipeline":"NCBI Prokaryotic Genome Annotation Pipeline (PGAP)","provider":"NCBI RefSeq","releaseDate":"2023-08-31","softwareVersion":"6.6","stats":{"geneCounts":{"nonCoding":83,"proteinCoding":6359,"pseudogene":268,"total":6710}}},"assemblyInfo":{"assemblyLevel":"Contig","assemblyMethod":"SPAdes v. 3.13.0","assemblyName":"ASM1781324v1","assemblyStatus":"current","assemblyType":"haploid","bioprojectAccession":"PRJNA686803","bioprojectLineage":[{"bioprojects":[{"accession":"PRJNA686803","title":"Streptomyces montanisoli strain:MMS17-BM035 Genome sequencing and assembly"}]}],"biosample":{"accession":"SAMN17125603","attributes":[{"name":"strain","value":"MMS17-BM035"},{"name":"isolate","value":"not applicable"},{"name":"host","value":"not applicable"},{"name":"isolation_source","value":"soil"},{"name":"collection_date","value":"2017-07-13"},{"name":"geo_loc_name","value":"South Korea"},{"name":"sample_type","value":"bacteria"},{"name":"altitude","value":"1 m"},{"name":"biomaterial_provider","value":"Chungnam national university"},{"name":"collected_by","value":"Molecular Microbial Systematic"},{"name":"culture_collection","value":"not applicable"},{"name":"depth","value":"5-10cm"},{"name":"env_broad_scale","value":"not applicable"},{"name":"genotype","value":"not applicable"},{"name":"host_tissue_sampled","value":"not applicable"},{"name":"identified_by","value":"not applicable"},{"name":"lab_host","value":"not applicable"},{"name":"lat_lon","value":"36.18086 N 127.24557 E"},{"name":"mating_type","value":"not applicable"},{"name":"passage_history","value":"not applicable"},{"name":"samp_size","value":"not applicable"},{"name":"serotype","value":"not applicable"},{"name":"serovar","value":"not applicable"},{"name":"specimen_voucher","value":"not applicable"},{"name":"temp","value":"20"},{"name":"type-material","value":"type strain of Streptomyces montanisoli"}],"bioprojects":[{"accession":"PRJNA686803"}],"description":{"organism":{"organismName":"Streptomyces montanisoli","taxId":2798581},"title":"Microbe sample from Streptomyces bomunensis"},"lastUpdated":"2022-05-01T21:06:37.409","models":["Microbe, viral or environmental"],"owner":{"contacts":[{}],"name":"Chungnam national university"},"package":"Microbe.1.0","publicationDate":"2020-12-20T00:00:00.000","sampleIds":[{"label":"Sample name","value":"MMS17-BM035"},{"db":"SRA","value":"SRS8469360"}],"status":{"status":"live","when":"2020-12-21T16:20:07.725"},"submissionDate":"2020-12-20T20:01:06.776"},"comments":"The annotation was added by the NCBI Prokaryotic Genome Annotation Pipeline (PGAP). Information about PGAP can be found here: https://www.ncbi.nlm.nih.gov/genome/annotation_prok/\nBacteria and source DNA available from Seung Bum Kim","pairedAssembly":{"accession":"GCA_017813245.1","annotationName":"NCBI Prokaryotic Genome Annotation Pipeline (PGAP)","status":"current"},"refseqCategory":"representative genome","releaseDate":"2021-04-06","sequencingTech":"Illumina iSeq","submitter":"Chungnam national university"},"assemblyStats":{"contigL50":61,"contigN50":35783,"gcCount":"5221763","gcPercent":72.0,"genomeCoverage":"33.9x","numberOfComponentSequences":402,"numberOfContigs":402,"totalSequenceLength":"7239900","totalUngappedLength":"7239900"},"averageNucleotideIdentity":{"bestAniMatch":{"ani":86.78,"assembly":"GCA_021556455.1","assemblyCoverage":39.13,"category":"type","organismName":"Streptomyces fuscigenes","typeAssemblyCoverage":44.46},"category":"type","comment":"Assembly is the type_strain, mismatch is within genus and expected","matchStatus":"below_threshold_mismatch","submittedOrganism":"Streptomyces montanisoli","submittedSpecies":"Streptomyces montanisoli","taxonomyCheckStatus":"OK"},"checkmInfo":{"checkmMarkerSet":"Streptomyces","checkmMarkerSetRank":"genus","checkmSpeciesTaxId":2798581,"checkmVersion":"v1.2.2","completeness":98.24,"completenessPercentile":100.0,"contamination":1.23},"currentAccession":"GCF_017813245.1","organism":{"infraspecificNames":{"strain":"MMS17-BM035"},"organismName":"Streptomyces montanisoli","taxId":2798581},"pairedAccession":"GCA_017813245.1","sourceDatabase":"SOURCE_DATABASE_REFSEQ","typeMaterial":{"typeDisplayText":"assembly from type material","typeLabel":"TYPE_MATERIAL"},"wgsInfo":{"masterWgsUrl":"https://www.ncbi.nlm.nih.gov/nuccore/JAGIQL000000000.1","wgsContigsUrl":"https://www.ncbi.nlm.nih.gov/Traces/wgs/JAGIQL01","wgsProjectAccession":"JAGIQL01"}}
{"accession":"GCF_017874715.1","annotationInfo":{"method":"Best-placed reference protein set; GeneMarkS-2+","name":"NCBI Prokaryotic Genome Annotation Pipeline (PGAP)","pipeline":"NCBI Prokaryotic Genome Annotation Pipeline (PGAP)","provider":"NCBI RefSeq","releaseDate":"2023-08-31","softwareVersion":"6.6","stats":{"geneCounts":{"nonCoding":83,"proteinCoding":9493,"pseudogene":271,"total":9847}}},"assemblyInfo":{"assemblyLevel":"Contig","assemblyMethod":"SPAdes v. 3.14.1","assemblyName":"ASM1787471v1","assemblyStatus":"current","assemblyType":"haploid","bioprojectAccession":"PRJNA709597","bioprojectLineage":[{"bioprojects":[{"accession":"PRJNA709597","title":"Streptomyces iranensis DSM 41954 genome sequencing"}]}],"biosample":{"accession":"SAMN18247785","attributes":[{"name":"strain","value":"DSM 41954"},{"name":"collection_date","value":"missing"},{"name":"isol_growth_condt","value":"missing"},{"name":"ref_biomaterial","value":"missing"},{"name":"env_local_scale","value":"missing"},{"name":"env_medium","value":"missing"},{"name":"env_broad_scale","value":"missing"},{"name":"num_replicons","value":"missing"},{"name":"host","value":"not applicable"},{"name":"geo_loc_name","value":"missing"},{"name":"lat_lon","value":"missing"},{"name":"isolation_source","value":"missing"},{"name":"type-material","value":"type strain of Streptomyces iranensis"},{"name":"culture_collection","value":"DSM:41954"}],"bioprojects":[{"accession":"PRJNA709597"}],"description":{"comment":"Keywords: GSC:MIxS;MIGS:6.0","organism":{"organismName":"Streptomyces iranensis","taxId":576784},"title":"Streptomyces iranensis DSM 41954"},"lastUpdated":"2023-06-09T19:12:31.620","models":["MIGS.ba"],"owner":{"name":"DOE Joint Genome Institute"},"package":"MIGS.ba.6.0","publicationDate":"2021-03-10T00:00:00.000","sampleIds":[{"db":"SRA","value":"SRS17947450"},{"db":"DOE Joint Genome Institute","value":"Gp0505728"}],"status":{"status":"live","when":"2021-03-10T16:54:06.730"},"submissionDate":"2021-03-10T16:54:06.730"},"pairedAssembly":{"accession":"GCA_017874715.1","annotationName":"Annotation submitted by DOE Joint Genome Institute","status":"current"},"refseqCategory":"representative genome","releaseDate":"2021-04-08","sequencingTech":"Illumina","submitter":"DOE Joint Genome Institute"},"assemblyStats":{"contigL50":14,"contigN50":327458,"gcCount":"8500302","gcPercent":71.0,"genomeCoverage":"108.0x","numberOfComponentSequences":82,"numberOfContigs":82,"totalSequenceLength":"11981584","totalUngappedLength":"11981584"},"averageNucleotideIdentity":{"bestAniMatch":{"ani":95.72,"assembly":"GCA_000418455.1","assemblyCoverage":77.44,"category":"type","organismName":"Streptomyces rapamycinicus","typeAssemblyCoverage":74.9},"category":"type","comment":"Assembly is the type_strain, mismatch is within genus and expected","matchStatus":"below_threshold_mismatch","submittedOrganism":"Streptomyces iranensis","submittedSpecies":"Streptomyces iranensis","taxonomyCheckStatus":"OK"},"checkmInfo":{"checkmMarkerSet":"Streptomyces","checkmMarkerSetRank":"genus","checkmSpeciesTaxId":576784,"checkmVersion":"v1.2.2","completeness":99.91,"completenessPercentile":100.0,"contamination":1.14},"currentAccession":"GCF_017874715.1","organism":{"infraspecificNames":{"strain":"DSM 41954"},"organismName":"Streptomyces iranensis","taxId":576784},"pairedAccession":"GCA_017874715.1","sourceDatabase":"SOURCE_DATABASE_REFSEQ","typeMaterial":{"typeDisplayText":"assembly from type material","typeLabel":"TYPE_MATERIAL"},"wgsInfo":{"masterWgsUrl":"https://www.ncbi.nlm.nih.gov/nuccore/JAGGLR000000000.1","wgsContigsUrl":"https://www.ncbi.nlm.nih.gov/Traces/wgs/JAGGLR01","wgsProjectAccession":"JAGGLR01"}}
{"accession":"GCF_017876235.1","annotationInfo":{"method":"Best-placed reference protein set; GeneMarkS-2+","name":"NCBI Prokaryotic Genome Annotation Pipeline (PGAP)","pipeline":"NCBI Prokaryotic Genome Annotation Pipeline (PGAP)","provider":"NCBI RefSeq","releaseDate":"2023-08-31","softwareVersion":"6.6","stats":{"geneCounts":{"nonCoding":95,"proteinCoding":7578,"pseudogene":120,"total":7793}}},"assemblyInfo":{"assemblyLevel":"Contig","assemblyMethod":"Flye v. 2.8.1","assemblyName":"ASM1787623v1","assemblyStatus":"current","assemblyType":"haploid","bioprojectAccession":"PRJNA696080","bioprojectLineage":[{"bioprojects":[{"accession":"PRJNA696080","title":"Streptomyces cinnamonensis DSM 40803 genome sequencing"}]}],"biosample":{"accession":"SAMN17673548","attributes":[{"name":"strain","value":"DSM 40803"},{"name":"collection_date","value":"missing"},{"name":"isol_growth_condt","value":"missing"},{"name":"ref_biomaterial","value":"missing"},{"name":"env_local_scale","value":"missing"},{"name":"env_medium","value":"missing"},{"name":"env_broad_scale","value":"missing"},{"name":"num_replicons","value":"missing"},{"name":"host","value":"not applicable"},{"name":"geo_loc_name","value":"missing"},{"name":"lat_lon","value":"missing"},{"name":"isolation_source","value":"missing"},{"name":"type-material","value":"type strain of Streptomyces cinnamonensis"},{"name":"culture_collection","value":"DSM:40803"}],"bioprojects":[{"accession":"PRJNA696080"}],"description":{"comment":"Keywords: GSC:MIxS;MIGS:6.0","organism":{"organismName":"Streptomyces virginiae","taxId":1961},"title":"Streptomyces cinnamonensis DSM 40803"},"lastUpdated":"2022-05-06T21:06:50.977","models":["MIGS.ba"],"owner":{"name":"DOE Joint Genome Institute"},"package":"MIGS.ba.6.0","publicationDate":"2021-01-29T00:00:00.000","sampleIds":[{"db":"SRA","value":"SRS12558867"},{"db":"DOE Joint Genome Institute","value":"Gp0502581"}],"status":{"status":"live","when":"2021-01-29T06:04:59.482"},"submissionDate":"2021-01-29T06:04:59.480"},"pairedAssembly":{"accession":"GCA_017876235.1","annotationName":"Annotation submitted by DOE Joint Genome Institute","status":"current"},"refseqCategory":"representative genome","releaseDate":"2021-04-08","sequencingTech":"PacBio","submitter":"DOE Joint Genome Institute"},"assemblyStats":{"contigL50":1,"contigN50":8588732,"gcCount":"6206381","gcPercent":72.5,"genomeCoverage":"113.0x","numberOfComponentSequences":1,"numberOfContigs":1,"totalSequenceLength":"8588732","totalUngappedLength":"8588732"},"averageNucleotideIdentity":{"bestAniMatch":{"ani":96.54,"assembly":"GCA_000720455.1","assemblyCoverage":86.48,"category":"suspected_type","organismName":"Streptomyces virginiae","typeAssemblyCoverage":89.29},"category":"syntype","comment":"na","matchStatus":"species_match","submittedAniMatch":{"ani":96.54,"assembly":"GCA_000720455.1","assemblyCoverage":86.48,"category":"suspected_type","organismName":"Streptomyces virginiae","typeAssemblyCoverage":89.29},"submittedOrganism":"Streptomyces virginiae","submittedSpecies":"Streptomyces virginiae","taxonomyCheckStatus":"OK"},"checkmInfo":{"checkmMarkerSet":"Streptomyces","checkmMarkerSetRank":"genus","checkmSpeciesTaxId":1961,"checkmVersion":"v1.2.2","completeness":100.0,"completenessPercentile":100.0,"contamination":1.33},"currentAccession":"GCF_017876235.1","organism":{"infraspecificNames":{"strain":"DSM 40803"},"organismName":"Streptomyces virginiae","taxId":1961},"pairedAccession":"GCA_017876235.1","sourceDatabase":"SOURCE_DATABASE_REFSEQ","typeMaterial":{"typeDisplayText":"assembly from synonym type material","typeLabel":"TYPE_MATERIAL_SYN"},"wgsInfo":{"masterWgsUrl":"https://www.ncbi.nlm.nih.gov/nuccore/JAGINR000000000.1","wgsContigsUrl":"https://www.ncbi.nlm.nih.gov/Traces/wgs/JAGINR01","wgsProjectAccession":"JAGINR01"}}
{"accession":"GCF_017876255.1","annotationInfo":{"method":"Best-placed reference protein set; GeneMarkS-2+","name":"NCBI Prokaryotic Genome Annotation Pipeline (PGAP)","pipeline":"NCBI Prokaryotic Genome Annotation Pipeline (PGAP)","provider":"NCBI RefSeq","releaseDate":"2023-08-31","softwareVersion":"6.6","stats":{"geneCounts":{"nonCoding":90,"proteinCoding":6481,"pseudogene":170,"total":6741}}},"assemblyInfo":{"assemblyLevel":"Contig","assemblyMethod":"HGAP v. smrtlink/8.0.0.80529, HGAP 4 (1.0)","assemblyName":"ASM1787625v1","assemblyStatus":"current","assemblyType":"haploid","bioprojectAccession":"PRJNA696081","bioprojectLineage":[{"bioprojects":[{"accession":"PRJNA696081","title":"Streptomyces clavifer DSM 40843 genome sequencing"}]}],"biosample":{"accession":"SAMN17673194","attributes":[{"name":"strain","value":"DSM 40843"},{"name":"collection_date","value":"missing"},{"name":"isol_growth_condt","value":"missing"},{"name":"ref_biomaterial","value":"missing"},{"name":"env_local_scale","value":"missing"},{"name":"env_medium","value":"missing"},{"name":"env_broad_scale","value":"missing"},{"name":"num_replicons","value":"missing"},{"name":"host","value":"not applicable"},{"name":"geo_loc_name","value":"missing"},{"name":"lat_lon","value":"missing"},{"name":"isolation_source","value":"missing"},{"name":"type-material","value":"type strain of Streptomyces clavifer"},{"name":"culture_collection","value":"DSM:40843"}],"bioprojects":[{"accession":"PRJNA696081"}],"description":{"comment":"Keywords: GSC:MIxS;MIGS:6.0","organism":{"organismName":"Streptomyces clavifer","taxId":68188},"title":"Streptomyces clavifer DSM 40843"},"lastUpdated":"2022-04-10T14:20:44.940","models":["MIGS.ba"],"owner":{"name":"DOE Joint Genome Institute"},"package":"MIGS.ba.6.0","publicationDate":"2021-01-29T00:00:00.000","sampleIds":[{"db":"SRA","value":"SRS12558865"},{"db":"DOE Joint Genome Institute","value":"Gp0502582"}],"status":{"status":"live","when":"2021-01-29T05:43:35.097"},"submissionDate":"2021-01-29T05:43:35.097"},"pairedAssembly":{"accession":"GCA_017876255.1","annotationName":"Annotation submitted by DOE Joint Genome Institute","status":"current"},"refseqCategory":"representative genome","releaseDate":"2021-04-08","sequencingTech":"PacBio","submitter":"DOE Joint Genome Institute"},"assemblyStats":{"contigL50":1,"contigN50":6644253,"gcCount":"5479005","gcPercent":71.0,"genomeCoverage":"123.0x","numberOfComponentSequences":2,"numberOfContigs":2,"totalSequenceLength":"7703094","totalUngappedLength":"7703094"},"averageNucleotideIdentity":{"bestAniMatch":{"ani":99.99,"assembly":"GCA_014651175.1","assemblyCoverage":99.53,"category":"type","organismName":"Streptomyces clavifer","typeAssemblyCoverage":97.19},"category":"type","comment":"na","matchStatus":"species_match","submittedAniMatch":{"ani":99.99,"assembly":"GCA_014651175.1","assemblyCoverage":99.53,"category":"type","organismName":"Streptomyces clavifer","typeAssemblyCoverage":97.19},"submittedOrganism":"Streptomyces clavifer","submittedSpecies":"Streptomyces clavifer","taxonomyCheckStatus":"OK"},"checkmInfo":{"checkmMarkerSet":"Streptomyces","checkmMarkerSetRank":"genus","checkmSpeciesTaxId":68188,"checkmVersion":"v1.2.2","completeness":99.91,"completenessPercentile":100.0,"contamination":0.19},"currentAccession":"GCF_017876255.1","organism":{"infraspecificNames":{"strain":"DSM 40843"},"organismName":"Streptomyces clavifer","taxId":68188},"pairedAccession":"GCA_017876255.1","sourceDatabase":"SOURCE_DATABASE_REFSEQ","typeMaterial":{"typeDisplayText":"assembly from type material","typeLabel":"TYPE_MATERIAL"},"wgsInfo":{"masterWgsUrl":"https://www.ncbi.nlm.nih.gov/nuccore/JAGINS000000000.1","wgsContigsUrl":"https://www.ncbi.nlm.nih.gov/Traces/wgs/JAGINS01","wgsProjectAccession":"JAGINS01"}}
{"accession":"GCF_017876625.1","annotationInfo":{"method":"Best-placed reference protein set; GeneMarkS-2+","name":"NCBI Prokaryotic Genome Annotation Pipeline (PGAP)","pipeline":"NCBI Prokaryotic Genome Annotation Pipeline (PGAP)","provider":"NCBI RefSeq","releaseDate":"2023-08-31","softwareVersion":"6.6","stats":{"geneCounts":{"nonCoding":98,"proteinCoding":6435,"pseudogene":90,"total":6623}}},"assemblyInfo":{"assemblyLevel":"Contig","assemblyMethod":"Flye v. 2.8.1","assemblyName":"ASM1787662v1","assemblyStatus":"current","assemblyType":"haploid","bioprojectAccession":"PRJNA697999","bioprojectLineage":[{"bioprojects":[{"accession":"PRJNA697999","title":"Streptoverticillium syringium DSM 41480 genome sequencing"}]}],"biosample":{"accession":"SAMN17703988","attributes":[{"name":"strain","value":"DSM 41480"},{"name":"collection_date","value":"missing"},{"name":"isol_growth_condt","value":"missing"},{"name":"ref_biomaterial","value":"missing"},{"name":"env_local_scale","value":"missing"},{"name":"env_medium","value":"missing"},{"name":"env_broad_scale","value":"missing"},{"name":"num_replicons","value":"missing"},{"name":"host","value":"not applicable"},{"name":"geo_loc_name","value":"missing"},{"name":"lat_lon","value":"missing"},{"name":"isolation_source","value":"missing"},{"name":"type-material","value":"type strain of Streptomyces syringium"},{"name":"culture_collection","value":"DSM:41480"}],"bioprojects":[{"accession":"PRJNA697999"}],"description":{"comment":"Keywords: GSC:MIxS;MIGS:6.0","organism":{"organismName":"Streptomyces syringium","taxId":76729},"title":"Streptoverticillium syringium DSM 41480"},"lastUpdated":"2022-04-10T14:44:15.747","models":["MIGS.ba"],"owner":{"name":"DOE Joint Genome Institute"},"package":"MIGS.ba.6.0","publicationDate":"2021-01-29T00:00:00.000","sampleIds":[{"db":"SRA","value":"SRS12559823"},{"db":"DOE Joint Genome Institute","value":"Gp0502540"}],"status":{"status":"live","when":"2021-01-29T21:38:06.831"},"submissionDate":"2021-01-29T21:38:06.830"},"pairedAssembly":{"accession":"GCA_017876625.1","annotationName":"Annotation submitted by DOE Joint Genome Institute","status":"current"},"refseqCategory":"representative genome","releaseDate":"2021-04-08","sequencingTech":"PacBio","submitter":"DOE Joint Genome Institute"},"assemblyStats":{"contigL50":1,"contigN50":7654834,"gcCount":"5527451","gcPercent":71.5,"genomeCoverage":"127.0x","numberOfComponentSequences":2,"numberOfContigs":2,"totalSequenceLength":"7715887","totalUngappedLength":"7715887"},"averageNucleotideIdentity":{"bestAniMatch":{"ani":94.13,"assembly":"GCA_014648835.1","assemblyCoverage":79.72,"category":"type","organismName":"Streptomyces netropsis","typeAssemblyCoverage":79.65},"category":"type","comment":"Assembly is the type_strain, mismatch is within genus and expected","matchStatus":"below_threshold_mismatch","submittedOrganism":"Streptomyces syringium","submittedSpecies":"Streptomyces syringium","taxonomyCheckStatus":"OK"},"checkmInfo":{"checkmMarkerSet":"Streptomyces","checkmMarkerSetRank":"genus","checkmSpeciesTaxId":76729,"checkmVersion":"v1.2.2","completeness":99.91,"completenessPercentile":100.0,"contamination":0.62},"currentAccession":"GCF_017876625.1","organism":{"infraspecificNames":{"strain":"DSM 41480"},"organismName":"Streptomyces syringium","taxId":76729},"pairedAccession":"GCA_017876625.1","sourceDatabase":"SOURCE_DATABASE_REFSEQ","typeMaterial":{"typeDisplayText":"assembly from type material","typeLabel":"TYPE_MATERIAL"},"wgsInfo":{"masterWgsUrl":"https://www.ncbi.nlm.nih.gov/nuccore/JAGIOH000000000.1","wgsContigsUrl":"https://www.ncbi.nlm.nih.gov/Traces/wgs/JAGIOH01","wgsProjectAccession":"JAGIOH01"}}
{"accession":"GCF_017883985.1","annotationInfo":{"method":"Best-placed reference protein set; GeneMarkS-2+","name":"GCF_017883985.1-RS_2024_03_28","pipeline":"NCBI Prokaryotic Genome Annotation Pipeline (PGAP)","provider":"NCBI RefSeq","releaseDate":"2024-03-28","softwareVersion":"6.7","stats":{"geneCounts":{"nonCoding":48,"proteinCoding":2022,"pseudogene":31,"total":2101}}},"assemblyInfo":{"assemblyLevel":"Scaffold","assemblyMethod":"SPAdes v. 3,11","assemblyName":"ASM1788398v1","assemblyStatus":"current","assemblyType":"haploid","bioprojectAccession":"PRJNA302716","bioprojectLineage":[{"bioprojects":[{"accession":"PRJNA302716","title":"Clinically relevant bacteria TAILORED-Treatment"}]}],"biosample":{"accession":"SAMN08474742","attributes":[{"name":"strain","value":"CCUG 70868"},{"name":"host","value":"Sapajus apella"},{"name":"isolation_source","value":"oral cavity of tufted capuchin"},{"name":"collection_date","value":"2012"},{"name":"geo_loc_name","value":"Japan: Nasu World Monkey Park, Tochigi"},{"name":"sample_type","value":"bacterial culture"},{"name":"collected_by","value":"M. Saito, Nihon University, School of Dentistry, Matsudo"},{"name":"culture_collection","value":"CCUG:70868"},{"name":"host_tissue_sampled","value":"Oral cavity"},{"name":"biomaterial_provider","value":"Nihon University, School of Dentistry, Matsudo"},{"name":"lat_lon","value":"37.034812 N 140.048137 E"},{"name":"type-material","value":"type strain of Streptococcus oricebi"}],"bioprojects":[{"accession":"PRJNA302716"}],"description":{"organism":{"organismName":"Streptococcus oricebi","taxId":1547447},"title":"Microbe sample from Streptococcus oricebi"},"lastUpdated":"2023-03-19T02:47:16.780","models":["Microbe, viral or environmental"],"owner":{"contacts":[{}],"name":"University of Gothenburg - CCUG"},"package":"Microbe.1.0","publicationDate":"2021-04-09T00:00:00.000","sampleIds":[{"label":"Sample name","value":"Draft genome sequence of Streptococcus oricebi CCUG 70868T type strain"}],"status":{"status":"live","when":"2021-04-09T18:38:52.673"},"submissionDate":"2018-02-07T09:32:05.980"},"comments":"Annotation was added by the NCBI Prokaryotic Genome Annotation Pipeline (released 2013). Information about the Pipeline can be found here: https://www.ncbi.nlm.nih.gov/genome/annotation_prok/\nBacteria and source DNA available from CCUG.","pairedAssembly":{"accession":"GCA_017883985.1","annotationName":"NCBI Prokaryotic Genome Annotation Pipeline (PGAP)","status":"current"},"refseqCategory":"representative genome","releaseDate":"2021-04-08","sequencingTech":"Illumina HiSeq","submitter":"TAILORED-Treatment project"},"assemblyStats":{"contigL50":3,"contigN50":350222,"gcCount":"950382","gcPercent":44.5,"genomeCoverage":"823.0x","numberOfComponentSequences":14,"numberOfContigs":16,"numberOfScaffolds":14,"scaffoldL50":3,"scaffoldN50":350222,"totalSequenceLength":"2141351","totalUngappedLength":"2141156"},"averageNucleotideIdentity":{"bestAniMatch":{"ani":83.32,"assembly":"GCA_900459365.1","assemblyCoverage":12.06,"category":"type","organismName":"Streptococcus massiliensis","typeAssemblyCoverage":12.7},"category":"type","comment":"Assembly is the type_strain, mismatch is within genus and expected","matchStatus":"below_threshold_mismatch","submittedOrganism":"Streptococcus oricebi","submittedSpecies":"Streptococcus oricebi","taxonomyCheckStatus":"OK"},"checkmInfo":{"checkmMarkerSet":"Streptococcus","checkmMarkerSetRank":"genus","checkmSpeciesTaxId":1547447,"checkmVersion":"v1.2.2","completeness":100.0,"completenessPercentile":100.0,"contamination":0.1},"currentAccession":"GCF_017883985.1","organism":{"infraspecificNames":{"strain":"CCUG 70868"},"organismName":"Streptococcus oricebi","taxId":1547447},"pairedAccession":"GCA_017883985.1","sourceDatabase":"SOURCE_DATABASE_REFSEQ","typeMaterial":{"typeDisplayText":"assembly from type material","typeLabel":"TYPE_MATERIAL"},"wgsInfo":{"masterWgsUrl":"https://www.ncbi.nlm.nih.gov/nuccore/PRDG00000000.1","wgsContigsUrl":"https://www.ncbi.nlm.nih.gov/Traces/wgs/PRDG01","wgsProjectAccession":"PRDG01"}}
{"accession":"GCF_017884005.1","annotationInfo":{"method":"Best-placed reference protein set; GeneMarkS-2+","name":"GCF_017884005.1-RS_2024_03_28","pipeline":"NCBI Prokaryotic Genome Annotation Pipeline (PGAP)","provider":"NCBI RefSeq","releaseDate":"2024-03-28","softwareVersion":"6.7","stats":{"geneCounts":{"nonCoding":49,"proteinCoding":2547,"pseudogene":64,"total":2660}}},"assemblyInfo":{"assemblyLevel":"Scaffold","assemblyMethod":"SPAdes v. 3.11","assemblyName":"ASM1788400v1","assemblyStatus":"current","assemblyType":"haploid","bioprojectAccession":"PRJNA302716","bioprojectLineage":[{"bioprojects":[{"accession":"PRJNA302716","title":"Clinically relevant bacteria TAILORED-Treatment"}]}],"biosample":{"accession":"SAMN09081243","attributes":[{"name":"strain","value":"CCUG 70867"},{"name":"host","value":"Pan troglodytes"},{"name":"isolation_source","value":"Oral cavity"},{"name":"collection_date","value":"Unknown"},{"name":"geo_loc_name","value":"Japan: Inuyama, Primate Research Institute"},{"name":"sample_type","value":"Tooth brush"},{"name":"culture_collection","value":"CCUG:70867"},{"name":"lat_lon","value":"35.385263 N 136.957511 E"},{"name":"type-material","value":"type strain of Streptococcus panodentis"}],"bioprojects":[{"accession":"PRJNA302716"}],"description":{"organism":{"organismName":"Streptococcus panodentis","taxId":1581472},"title":"Microbe sample from Streptococcus panodentis"},"lastUpdated":"2023-03-19T02:52:49.000","models":["Microbe, viral or environmental"],"owner":{"contacts":[{}],"name":"University of Gothenburg - CCUG"},"package":"Microbe.1.0","publicationDate":"2021-04-09T00:00:00.000","sampleIds":[{"label":"Sample name","value":"Draft genome sequence of Streptococcus panodentis CCUG 70867T"}],"status":{"status":"live","when":"2021-04-09T18:38:52.690"},"submissionDate":"2018-05-07T10:39:05.730"},"comments":"Annotation was added by the NCBI Prokaryotic Genome Annotation Pipeline (released 2013). Information about the Pipeline can be found here: https://www.ncbi.nlm.nih.gov/genome/annotation_prok/\nBacteria and source DNA available from CCUG.","pairedAssembly":{"accession":"GCA_017884005.1","annotationName":"NCBI Prokaryotic Genome Annotation Pipeline (PGAP)","status":"current"},"refseqCategory":"representative genome","releaseDate":"2021-04-08","sequencingTech":"Illumina HiSeq","submitter":"TAILORED-Treatment project"},"assemblyStats":{"contigL50":11,"contigN50":92375,"gcCount":"1323916","gcPercent":47.5,"genomeCoverage":"574.0x","numberOfComponentSequences":64,"numberOfContigs":65,"numberOfScaffolds":64,"scaffoldL50":11,"scaffoldN50":92375,"totalSequenceLength":"2783954","totalUngappedLength":"2783860"},"averageNucleotideIdentity":{"bestAniMatch":{"ani":83.33,"assembly":"GCA_001553855.1","assemblyCoverage":10.84,"category":"type","organismName":"Streptococcus gordonii","typeAssemblyCoverage":13.94},"category":"type","comment":"Assembly is the type_strain, mismatch is within genus and expected","matchStatus":"below_threshold_mismatch","submittedOrganism":"Streptococcus panodentis","submittedSpecies":"Streptococcus panodentis","taxonomyCheckStatus":"OK"},"checkmInfo":{"checkmMarkerSet":"Streptococcus","checkmMarkerSetRank":"genus","checkmSpeciesTaxId":1581472,"checkmVersion":"v1.2.2","completeness":99.41,"completenessPercentile":100.0},"currentAccession":"GCF_017884005.1","organism":{"infraspecificNames":{"strain":"CCUG 70867"},"organismName":"Streptococcus panodentis","taxId":1581472},"pairedAccession":"GCA_017884005.1","sourceDatabase":"SOURCE_DATABASE_REFSEQ","typeMaterial":{"typeDisplayText":"assembly from type material","typeLabel":"TYPE_MATERIAL"},"wgsInfo":{"masterWgsUrl":"https://www.ncbi.nlm.nih.gov/nuccore/QFAY00000000.1","wgsContigsUrl":"https://www.ncbi.nlm.nih.gov/Traces/wgs/QFAY01","wgsProjectAccession":"QFAY01"}}
{"accession":"GCF_017942185.1","annotationInfo":{"method":"Best-placed reference protein set; GeneMarkS-2+","name":"NCBI Prokaryotic Genome Annotation Pipeline (PGAP)","pipeline":"NCBI Prokaryotic Genome Annotation Pipeline (PGAP)","provider":"NCBI RefSeq","releaseDate":"2023-08-31","softwareVersion":"6.6","stats":{"geneCounts":{"nonCoding":89,"proteinCoding":8764,"pseudogene":361,"total":9214}}},"assemblyInfo":{"assemblyLevel":"Contig","assemblyMethod":"HGAP v. 3","assemblyName":"ASM1794218v1","assemblyStatus":"current","assemblyType":"haploid","bioprojectAccession":"PRJNA719933","bioprojectLineage":[{"bioprojects":[{"accession":"PRJNA719933","title":"Streptomyces Genome sequencing"}]}],"biosample":{"accession":"SAMN18628702","attributes":[{"name":"strain","value":"DSM 41760"},{"name":"isolation_source","value":"missing"},{"name":"culture_collection","value":"DSM:41760"},{"name":"collection_date","value":"2000-04-12"},{"name":"geo_loc_name","value":"Indonesia:Java, Yogyakarta"},{"name":"sample_type","value":"cell culture"},{"name":"type-material","value":"type strain of Streptomyces rhizosphaericus"}],"bioprojects":[{"accession":"PRJNA719933"}],"description":{"organism":{"organismName":"Streptomyces rhizosphaericus","taxId":114699},"title":"Microbe sample from Streptomyces rhizosphaericus"},"lastUpdated":"2021-04-08T14:04:21.344","models":["Microbe, viral or environmental"],"owner":{"contacts":[{}],"name":"Microbial Biotechnology Lab from Konkuk University"},"package":"Microbe.1.0","publicationDate":"2021-04-06T00:00:00.000","sampleIds":[{"label":"Sample name","value":"Streptomyces rhizosphaericus"}],"status":{"status":"live","when":"2021-04-06T02:56:08.107"},"submissionDate":"2021-04-06T02:56:08.106"},"pairedAssembly":{"accession":"GCA_017942185.1","status":"current"},"refseqCategory":"representative genome","releaseDate":"2021-04-13","sequencingTech":"Illumina HiSeq; PacBio","submitter":"Microbial Biotechnology Lab from Konkuk University"},"assemblyStats":{"contigL50":1,"contigN50":9453403,"gcCount":"7849772","gcPercent":71.0,"genomeCoverage":"93.4x","numberOfComponentSequences":5,"numberOfContigs":5,"totalSequenceLength":"11044339","totalUngappedLength":"11044339"},"averageNucleotideIdentity":{"bestAniMatch":{"ani":99.75,"assembly":"GCA_018138715.1","assemblyCoverage":92.95,"category":"suspected_type","organismName":"Streptomyces asiaticus","typeAssemblyCoverage":86.43},"category":"suspected_type","comment":"assembly is type_material","matchStatus":"mismatch","submittedOrganism":"Streptomyces rhizosphaericus","submittedSpecies":"Streptomyces rhizosphaericus","taxonomyCheckStatus":"Inconclusive"},"checkmInfo":{"checkmMarkerSet":"Streptomyces","checkmMarkerSetRank":"genus","checkmSpeciesTaxId":114699,"checkmVersion":"v1.2.2","completeness":99.72,"completenessPercentile":100.0,"contamination":0.92},"currentAccession":"GCF_017942185.1","organism":{"infraspecificNames":{"strain":"DSM 41760"},"organismName":"Streptomyces rhizosphaericus","taxId":114699},"pairedAccession":"GCA_017942185.1","sourceDatabase":"SOURCE_DATABASE_REFSEQ","typeMaterial":{"typeDisplayText":"assembly from type material","typeLabel":"TYPE_MATERIAL"},"wgsInfo":{"masterWgsUrl":"https://www.ncbi.nlm.nih.gov/nuccore/JAGMTS000000000.1","wgsContigsUrl":"https://www.ncbi.nlm.nih.gov/Traces/wgs/JAGMTS01","wgsProjectAccession":"JAGMTS01"}}
{"accession":"GCF_018069565.1","annotationInfo":{"method":"Best-placed reference protein set; GeneMarkS-2+","name":"NCBI Prokaryotic Genome Annotation Pipeline (PGAP)","pipeline":"NCBI Prokaryotic Genome Annotation Pipeline (PGAP)","provider":"NCBI RefSeq","releaseDate":"2023-08-31","softwareVersion":"6.6","stats":{"geneCounts":{"nonCoding":80,"proteinCoding":6136,"pseudogene":103,"total":6319}}},"assemblyInfo":{"assemblyLevel":"Scaffold","assemblyMethod":"SPAdes v. 3.12","assemblyName":"ASM1806956v1","assemblyStatus":"current","assemblyType":"haploid","bioprojectAccession":"PRJNA716445","bioprojectLineage":[{"bioprojects":[{"accession":"PRJNA716445","title":"Streptomyces tagetis strain:RG38 Genome sequencing and assembly"}]}],"biosample":{"accession":"SAMN18436186","attributes":[{"name":"strain","value":"RG38"},{"name":"isolation_source","value":"soil"},{"name":"collection_date","value":"2020-05-18"},{"name":"geo_loc_name","value":"South Korea"},{"name":"sample_type","value":"soil"},{"name":"type-material","value":"type strain of Streptomyces tagetis"}],"bioprojects":[{"accession":"PRJNA716445"}],"description":{"organism":{"organismName":"Streptomyces tagetis","taxId":2820809},"title":"Microbe sample from Streptomyces sp. RG38"},"lastUpdated":"2024-03-07T21:07:45.071","models":["Microbe, viral or environmental"],"owner":{"contacts":[{}],"name":"Dongguk University, Biomedi Campus"},"package":"Microbe.1.0","publicationDate":"2021-03-23T00:00:00.000","sampleIds":[{"label":"Sample name","value":"Streptomyces RG38"}],"status":{"status":"live","when":"2021-03-23T19:45:04.481"},"submissionDate":"2021-03-23T01:00:10.786"},"comments":"The annotation was added by the NCBI Prokaryotic Genome Annotation Pipeline (PGAP). Information about PGAP can be found here: https://www.ncbi.nlm.nih.gov/genome/annotation_prok/","pairedAssembly":{"accession":"GCA_018069565.1","annotationName":"NCBI Prokaryotic Genome Annotation Pipeline (PGAP)","status":"current"},"refseqCategory":"representative genome","releaseDate":"2021-04-17","sequencingTech":"Illumina HiSeq","submitter":"Dongguk University, Biomedi Campus"},"assemblyStats":{"contigL50":3,"contigN50":781243,"gcCount":"5241871","gcPercent":73.5,"genomeCoverage":"151.0x","numberOfComponentSequences":17,"numberOfContigs":19,"numberOfScaffolds":17,"scaffoldL50":3,"scaffoldN50":781243,"totalSequenceLength":"7150798","totalUngappedLength":"7150598"},"averageNucleotideIdentity":{"bestAniMatch":{"ani":87.28,"assembly":"GCA_014648815.1","assemblyCoverage":52.76,"category":"type","organismName":"Streptomyces flaveolus","typeAssemblyCoverage":47.93},"category":"type","comment":"Assembly is the type_strain, mismatch is within genus and expected","matchStatus":"below_threshold_mismatch","submittedOrganism":"Streptomyces tagetis","submittedSpecies":"Streptomyces tagetis","taxonomyCheckStatus":"OK"},"checkmInfo":{"checkmMarkerSet":"Streptomyces","checkmMarkerSetRank":"genus","checkmSpeciesTaxId":2820809,"checkmVersion":"v1.2.2","completeness":99.85,"completenessPercentile":100.0,"contamination":2.46},"currentAccession":"GCF_018069565.1","organism":{"infraspecificNames":{"strain":"RG38"},"organismName":"Streptomyces tagetis","taxId":2820809},"pairedAccession":"GCA_018069565.1","sourceDatabase":"SOURCE_DATABASE_REFSEQ","typeMaterial":{"typeDisplayText":"assembly from type material","typeLabel":"TYPE_MATERIAL"},"wgsInfo":{"masterWgsUrl":"https://www.ncbi.nlm.nih.gov/nuccore/JAGPNL000000000.1","wgsContigsUrl":"https://www.ncbi.nlm.nih.gov/Traces/wgs/JAGPNL01","wgsProjectAccession":"JAGPNL01"}}
{"accession":"GCF_018069625.1","annotationInfo":{"method":"Best-placed reference protein set; GeneMarkS-2+","name":"NCBI Prokaryotic Genome Annotation Pipeline (PGAP)","pipeline":"NCBI Prokaryotic Genome Annotation Pipeline (PGAP)","provider":"NCBI RefSeq","releaseDate":"2023-05-07","softwareVersion":"6.5","stats":{"geneCounts":{"nonCoding":86,"proteinCoding":8384,"pseudogene":216,"total":8686}}},"assemblyInfo":{"assemblyLevel":"Complete Genome","assemblyMethod":"HGAP v. HGAP3","assemblyName":"ASM1806962v1","assemblyStatus":"current","assemblyType":"haploid","bioprojectAccession":"PRJNA719702","bioprojectLineage":[{"bioprojects":[{"accession":"PRJNA719702","title":"Streptomyces yatensis strain:DSM 41771 Genome sequencing"}]}],"biosample":{"accession":"SAMN18614723","attributes":[{"name":"strain","value":"DSM 41771"},{"name":"culture_collection","value":"DSM:41771"},{"name":"collection_date","value":"2019"},{"name":"geo_loc_name","value":"South Korea"},{"name":"isolation_source","value":"missing"},{"name":"sample_type","value":"cell culture"},{"name":"type-material","value":"type strain of Streptomyces yatensis"}],"bioprojects":[{"accession":"PRJNA719702"}],"description":{"organism":{"organismName":"Streptomyces yatensis","taxId":155177},"title":"Microbe sample from Streptomyces yatensis"},"lastUpdated":"2021-04-07T12:52:08.136","models":["Microbe, viral or environmental"],"owner":{"contacts":[{}],"name":"Microbial Biotechnology Lab from Konkuk University"},"package":"Microbe.1.0","publicationDate":"2021-04-07T00:00:00.000","sampleIds":[{"label":"Sample name","value":"Streptomyces yatensis"}],"status":{"status":"live","when":"2021-04-07T12:52:08.136"},"submissionDate":"2021-04-05T05:07:05.180"},"pairedAssembly":{"accession":"GCA_018069625.1","status":"current"},"refseqCategory":"representative genome","releaseDate":"2021-04-18","sequencingTech":"Illumina HiSeq; PacBio","submitter":"Microbial Biotechnology Lab from Konkuk University"},"assemblyStats":{"contigL50":1,"contigN50":10360357,"gcCount":"7398416","gcPercent":71.5,"genomeCoverage":"144.5x","numberOfComponentSequences":1,"numberOfContigs":1,"numberOfScaffolds":1,"scaffoldL50":1,"scaffoldN50":10360357,"totalNumberOfChromosomes":1,"totalSequenceLength":"10360357","totalUngappedLength":"10360357"},"averageNucleotideIdentity":{"bestAniMatch":{"ani":96.14,"assembly":"GCA_900105695.1","assemblyCoverage":84.01,"category":"type","organismName":"Streptomyces melanosporofaciens","typeAssemblyCoverage":80.81},"category":"type","comment":"Assembly is the type_strain, mismatch is within genus and expected","matchStatus":"mismatch","submittedOrganism":"Streptomyces yatensis","submittedSpecies":"Streptomyces yatensis","taxonomyCheckStatus":"OK"},"checkmInfo":{"checkmMarkerSet":"Streptomyces","checkmMarkerSetRank":"genus","checkmSpeciesTaxId":155177,"checkmVersion":"v1.2.2","completeness":99.72,"completenessPercentile":100.0,"contamination":0.76},"currentAccession":"GCF_018069625.1","organism":{"infraspecificNames":{"strain":"DSM 41771"},"organismName":"Streptomyces yatensis","taxId":155177},"pairedAccession":"GCA_018069625.1","sourceDatabase":"SOURCE_DATABASE_REFSEQ","typeMaterial":{"typeDisplayText":"assembly from type material","typeLabel":"TYPE_MATERIAL"}}
{"accession":"GCF_018070025.1","annotationInfo":{"method":"Best-placed reference protein set; GeneMarkS-2+","name":"NCBI Prokaryotic Genome Annotation Pipeline (PGAP)","pipeline":"NCBI Prokaryotic Genome Annotation Pipeline (PGAP)","provider":"NCBI RefSeq","releaseDate":"2023-12-17","softwareVersion":"6.6","stats":{"geneCounts":{"nonCoding":92,"proteinCoding":9252,"pseudogene":144,"total":9488}}},"assemblyInfo":{"assemblyLevel":"Scaffold","assemblyMethod":"Canu v. 1.5","assemblyName":"ASM1807002v1","assemblyStatus":"current","assemblyType":"haploid","bioprojectAccession":"PRJNA719253","bioprojectLineage":[{"bioprojects":[{"accession":"PRJNA719253","title":"Streptomyces liliiviolaceus strain:BH-SS-21 Genome sequencing and assembly"}]}],"biosample":{"accession":"SAMN18592820","attributes":[{"name":"strain","value":"BH-SS-21"},{"name":"host","value":"Lilium brownii var. viridulum"},{"name":"isolation_source","value":"soil"},{"name":"collection_date","value":"2020-07"},{"name":"geo_loc_name","value":"China: Changsha"},{"name":"sample_type","value":"whole organism"},{"name":"collected_by","value":"Li Kaiqin"},{"name":"identified_by","value":"Li Kaiqin"},{"name":"type-material","value":"type strain of Streptomyces liliiviolaceus"}],"bioprojects":[{"accession":"PRJNA719253"}],"description":{"organism":{"organismName":"Streptomyces liliiviolaceus","taxId":2823109},"title":"Microbe sample from Streptomyces liliiviolaceus"},"lastUpdated":"2022-05-11T21:06:43.454","models":["Microbe, viral or environmental"],"owner":{"contacts":[{}],"name":"Hunan Institute of Agricultural Biotechnology"},"package":"Microbe.1.0","publicationDate":"2021-04-05T00:00:00.000","sampleIds":[{"label":"Sample name","value":"BH-SS-21"}],"status":{"status":"live","when":"2021-04-05T11:06:41.709"},"submissionDate":"2021-04-02T03:14:03.983"},"comments":"The annotation was added by the NCBI Prokaryotic Genome Annotation Pipeline (PGAP). Information about PGAP can be found here: https://www.ncbi.nlm.nih.gov/genome/annotation_prok/\nBacteria and source DNA available from ZhouXiaomao","pairedAssembly":{"accession":"GCA_018070025.1","annotationName":"NCBI Prokaryotic Genome Annotation Pipeline (PGAP)","status":"current"},"refseqCategory":"representative genome","releaseDate":"2021-04-18","sequencingTech":"Oxford Nanopore PromethION","submitter":"Hunan Institute of Agricultural Biotechnology"},"assemblyStats":{"contigL50":1,"contigN50":8435489,"gcCount":"7880627","gcPercent":71.0,"genomeCoverage":"120.0x","numberOfComponentSequences":4,"numberOfContigs":4,"numberOfScaffolds":4,"scaffoldL50":1,"scaffoldN50":8435489,"totalNumberOfChromosomes":2,"totalSequenceLength":"11133145","totalUngappedLength":"11133145"},"averageNucleotideIdentity":{"bestAniMatch":{"ani":93.83,"assembly":"GCA_003024195.1","assemblyCoverage":76.23,"category":"type","organismName":"Streptomyces dioscori","typeAssemblyCoverage":82.9},"category":"type","comment":"Assembly is the type_strain, mismatch is within genus and expected","matchStatus":"below_threshold_mismatch","submittedOrganism":"Streptomyces liliiviolaceus","submittedSpecies":"Streptomyces liliiviolaceus","taxonomyCheckStatus":"OK"},"checkmInfo":{"checkmMarkerSet":"Streptomyces","checkmMarkerSetRank":"genus","checkmSpeciesTaxId":2823109,"checkmVersion":"v1.2.2","completeness":99.37,"completenessPercentile":100.0,"contamination":0.88},"currentAccession":"GCF_018070025.1","organism":{"infraspecificNames":{"strain":"BH-SS-21"},"organismName":"Streptomyces liliiviolaceus","taxId":2823109},"pairedAccession":"GCA_018070025.1","sourceDatabase":"SOURCE_DATABASE_REFSEQ","typeMaterial":{"typeDisplayText":"assembly from type material","typeLabel":"TYPE_MATERIAL"},"wgsInfo":{"masterWgsUrl":"https://www.ncbi.nlm.nih.gov/nuccore/JAGPYQ000000000.1","wgsContigsUrl":"https://www.ncbi.nlm.nih.gov/Traces/wgs/JAGPYQ01","wgsProjectAccession":"JAGPYQ01"}}
{"accession":"GCF_018101125.2","annotationInfo":{"method":"Best-placed reference protein set; GeneMarkS-2+","name":"NCBI Prokaryotic Genome Annotation Pipeline (PGAP)","pipeline":"NCBI Prokaryotic Genome Annotation Pipeline (PGAP)","provider":"NCBI RefSeq","releaseDate":"2023-08-31","softwareVersion":"6.6","stats":{"geneCounts":{"nonCoding":80,"proteinCoding":4908,"pseudogene":204,"total":5192}}},"assemblyInfo":{"assemblyLevel":"Scaffold","assemblyMethod":"ABySS v. 2.0.2","assemblyName":"ASM1810112v2","assemblyStatus":"current","assemblyType":"haploid","bioprojectAccession":"PRJNA686062","bioprojectLineage":[{"bioprojects":[{"accession":"PRJNA686062","title":"Identification and characterization of novel actinobacteria strains from Trondheim fjord, Norway"}]}],"biosample":{"accession":"SAMN17103597","attributes":[{"name":"strain","value":"P38-E01"},{"name":"collection_date","value":"2004-04-27"},{"name":"geo_loc_name","value":"Norway: Biologen, Trondheim fjord"},{"name":"sample_type","value":"whole organism"},{"name":"depth","value":"4"},{"name":"env_broad_scale","value":"temperate marginal sea biome [ENVO:01000856]"},{"name":"isolation_source","value":"sediment"},{"name":"type-material","value":"type strain of Streptomyces tardus"}],"bioprojects":[{"accession":"PRJNA686062"}],"description":{"organism":{"organismName":"Streptomyces tardus","taxId":2780544},"title":"Microbe sample from Streptomyces tardus"},"lastUpdated":"2021-08-10T21:05:30.503","models":["Microbe, viral or environmental"],"owner":{"contacts":[{}],"name":"SINTEF Industry"},"package":"Microbe.1.0","publicationDate":"2021-04-20T00:00:00.000","sampleIds":[{"label":"Sample name","value":"Streptomyces tardus sp.nov. P38-E01"},{"db":"SRA","value":"SRS7910784"}],"status":{"status":"live","when":"2021-04-20T18:39:04.020"},"submissionDate":"2020-12-17T10:39:04.360"},"comments":"The annotation was added by the NCBI Prokaryotic Genome Annotation Pipeline (PGAP). Information about PGAP can be found here: https://www.ncbi.nlm.nih.gov/genome/annotation_prok/","pairedAssembly":{"accession":"GCA_018101125.2","annotationName":"NCBI Prokaryotic Genome Annotation Pipeline (PGAP)","status":"current"},"refseqCategory":"representative genome","releaseDate":"2021-06-23","sequencingTech":"PacBio","submitter":"SINTEF Industry"},"assemblyStats":{"contigL50":10,"contigN50":179494,"gcCount":"4394368","gcPercent":71.5,"genomeCoverage":"364.0x","numberOfComponentSequences":10,"numberOfContigs":70,"numberOfScaffolds":10,"scaffoldL50":1,"scaffoldN50":4878575,"totalSequenceLength":"6158643","totalUngappedLength":"6151700"},"averageNucleotideIdentity":{"bestAniMatch":{"ani":84.75,"assembly":"GCA_014156695.1","assemblyCoverage":23.12,"category":"type","organismName":"Streptomyces durbertensis","typeAssemblyCoverage":24.01},"category":"type","comment":"Assembly is the type_strain, mismatch is within genus and expected","matchStatus":"below_threshold_mismatch","submittedOrganism":"Streptomyces tardus","submittedSpecies":"Streptomyces tardus","taxonomyCheckStatus":"OK"},"checkmInfo":{"checkmMarkerSet":"Streptomyces","checkmMarkerSetRank":"genus","checkmSpeciesTaxId":2780544,"checkmVersion":"v1.2.2","completeness":97.82,"completenessPercentile":100.0,"contamination":0.19},"currentAccession":"GCF_018101125.2","organism":{"infraspecificNames":{"strain":"P38-E01"},"organismName":"Streptomyces tardus","taxId":2780544},"pairedAccession":"GCA_018101125.2","sourceDatabase":"SOURCE_DATABASE_REFSEQ","typeMaterial":{"typeDisplayText":"assembly from type material","typeLabel":"TYPE_MATERIAL"},"wgsInfo":{"masterWgsUrl":"https://www.ncbi.nlm.nih.gov/nuccore/JAELVF000000000.2","wgsContigsUrl":"https://www.ncbi.nlm.nih.gov/Traces/wgs/JAELVF02","wgsProjectAccession":"JAELVF02"}}
{"accession":"GCF_018122655.1","annotationInfo":{"method":"Best-placed reference protein set; GeneMarkS-2+","name":"NCBI Prokaryotic Genome Annotation Pipeline (PGAP)","pipeline":"NCBI Prokaryotic Genome Annotation Pipeline (PGAP)","provider":"NCBI RefSeq","releaseDate":"2023-05-30","softwareVersion":"6.5","stats":{"geneCounts":{"nonCoding":52,"proteinCoding":3183,"pseudogene":24,"total":3259}}},"assemblyInfo":{"assemblyLevel":"Contig","assemblyMethod":"SOAPdenovo v. Dec-2018","assemblyName":"ASM1812265v1","assemblyStatus":"current","assemblyType":"haploid","bioprojectAccession":"PRJNA718109","bioprojectLineage":[{"bioprojects":[{"accession":"PRJNA718109","title":"Stakelama marina strain:LXI357 Genome sequencing and assembly"}]}],"biosample":{"accession":"SAMN18522565","attributes":[{"name":"strain","value":"LXI357"},{"name":"isolation_source","value":"surface seawater"},{"name":"collection_date","value":"2016-06-07"},{"name":"geo_loc_name","value":"Pacific Ocean: the Okinawa Trough"},{"name":"sample_type","value":"cell culture"},{"name":"type-material","value":"type strain of Stakelama marina"}],"bioprojects":[{"accession":"PRJNA718109"}],"description":{"organism":{"organismName":"Stakelama marina","taxId":2826939},"title":"Microbe sample from Ouciella LXI357 sp."},"lastUpdated":"2023-05-29T21:08:19.046","models":["Microbe, viral or environmental"],"owner":{"contacts":[{}],"name":"Ocean University of China"},"package":"Microbe.1.0","publicationDate":"2021-04-14T00:00:00.000","sampleIds":[{"label":"Sample name","value":"Ouciella LXI357 sp."}],"status":{"status":"live","when":"2021-04-14T14:44:41.945"},"submissionDate":"2021-03-28T22:34:04.013"},"comments":"The annotation was added by the NCBI Prokaryotic Genome Annotation Pipeline (PGAP). Information about PGAP can be found here: https://www.ncbi.nlm.nih.gov/genome/annotation_prok/","pairedAssembly":{"accession":"GCA_018122655.1","annotationName":"NCBI Prokaryotic Genome Annotation Pipeline (PGAP)","status":"current"},"refseqCategory":"representative genome","releaseDate":"2021-04-21","sequencingTech":"Illumina","submitter":"Ocean University of China"},"assemblyStats":{"contigL50":2,"contigN50":695400,"gcCount":"2131410","gcPercent":64.0,"genomeCoverage":"100.0x","numberOfComponentSequences":14,"numberOfContigs":14,"totalSequenceLength":"3326759","totalUngappedLength":"3326759"},"averageNucleotideIdentity":{"bestAniMatch":{"ani":82.79,"assembly":"GCA_014645395.1","assemblyCoverage":19.19,"category":"type","organismName":"Stakelama pacifica","typeAssemblyCoverage":16.04},"category":"type","comment":"Assembly is the type_strain, mismatch is within genus and expected","matchStatus":"below_threshold_mismatch","submittedOrganism":"Stakelama marina","submittedSpecies":"Stakelama marina","taxonomyCheckStatus":"OK"},"checkmInfo":{"checkmMarkerSet":"Sphingomonadaceae","checkmMarkerSetRank":"family","checkmSpeciesTaxId":2826939,"checkmVersion":"v1.2.2","completeness":99.52,"completenessPercentile":100.0,"contamination":0.61},"currentAccession":"GCF_018122655.1","organism":{"infraspecificNames":{"strain":"LXI357"},"organismName":"Stakelama marina","taxId":2826939},"pairedAccession":"GCA_018122655.1","sourceDatabase":"SOURCE_DATABASE_REFSEQ","typeMaterial":{"typeDisplayText":"assembly from type material","typeLabel":"TYPE_MATERIAL"},"wgsInfo":{"masterWgsUrl":"https://www.ncbi.nlm.nih.gov/nuccore/JAGRQC000000000.1","wgsContigsUrl":"https://www.ncbi.nlm.nih.gov/Traces/wgs/JAGRQC01","wgsProjectAccession":"JAGRQC01"}}
{"accession":"GCF_018127725.1","annotationInfo":{"method":"Best-placed reference protein set; GeneMarkS-2+","name":"GCF_018127725.1-RS_2024_03_28","pipeline":"NCBI Prokaryotic Genome Annotation Pipeline (PGAP)","provider":"NCBI RefSeq","releaseDate":"2024-03-28","softwareVersion":"6.7","stats":{"geneCounts":{"nonCoding":77,"proteinCoding":1966,"pseudogene":24,"total":2067}}},"assemblyInfo":{"assemblyLevel":"Complete Genome","assemblyMethod":"Pacbio MA v. 9.0.0.92188","assemblyName":"ASM1812772v1","assemblyStatus":"current","assemblyType":"haploid","bioprojectAccession":"PRJNA282954","bioprojectLineage":[{"bioprojects":[{"accession":"PRJNA282954","title":"Human oral bacterial isolates Genome sequencing"}]}],"biosample":{"accession":"SAMN18352172","attributes":[{"name":"strain","value":"CCUG 66490"},{"name":"collection_date","value":"not recorded"},{"name":"geo_loc_name","value":"Spain"},{"name":"lat_lon","value":"not recorded"},{"name":"host","value":"Homo sapiens"},{"name":"health_state","value":"not recorded"},{"name":"host_age","value":"NA"},{"name":"host_sex","value":"NA"},{"name":"isolation_source","value":"human breast milk"},{"name":"sample_type","value":"whole organism"},{"name":"altitude","value":"not recorded"},{"name":"biomaterial_provider","value":"CCUG Culture Collection University of Gothenburg"},{"name":"collected_by","value":"J.M.Rodriguez, Univ.Santiago de Compostela,"},{"name":"culture_collection","value":"CCUG:66490"},{"name":"env_broad_scale","value":"human breast milk"},{"name":"alternate_ID","value":"not recorded"},{"name":"env_local_scale","value":"none"},{"name":"isolate_name_alias","value":"none"},{"name":"samp_collect_device","value":"not recorded"},{"name":"project_name","value":"Genome analysis of human oral bacteria"},{"name":"type-material","value":"type strain of Streptococcus lactarius"}],"bioprojects":[{"accession":"PRJNA282954"}],"description":{"organism":{"organismName":"Streptococcus lactarius","taxId":684066},"title":"Streptococcus lactarius strain CCUG 66490"},"lastUpdated":"2023-03-19T05:59:10.094","models":["Microbe, viral or environmental"],"owner":{"contacts":[{}],"name":"The Forsyth Institute"},"package":"Microbe.1.0","publicationDate":"2021-03-31T00:00:00.000","sampleIds":[{"label":"Sample name","value":"Sl_CCUG 66490"}],"status":{"status":"live","when":"2021-03-31T00:50:25.563"},"submissionDate":"2021-03-18T16:33:06.393"},"comments":"The annotation was added by the NCBI Prokaryotic Genome Annotation Pipeline (PGAP). Information about PGAP can be found here: https://www.ncbi.nlm.nih.gov/genome/annotation_prok/","pairedAssembly":{"accession":"GCA_018127725.1","annotationName":"NCBI Prokaryotic Genome Annotation Pipeline (PGAP)","status":"current"},"refseqCategory":"representative genome","releaseDate":"2021-04-22","sequencingTech":"PacBio Sequel","submitter":"The Forsyth Institute"},"assemblyStats":{"contigL50":1,"contigN50":2144372,"gcCount":"892292","gcPercent":41.5,"genomeCoverage":"354.0x","numberOfComponentSequences":1,"numberOfContigs":1,"numberOfScaffolds":1,"scaffoldL50":1,"scaffoldN50":2144372,"totalNumberOfChromosomes":1,"totalSequenceLength":"2144372","totalUngappedLength":"2144372"},"averageNucleotideIdentity":{"bestAniMatch":{"ani":99.97,"assembly":"GCA_016642265.1","assemblyCoverage":98.49,"category":"type","organismName":"Streptococcus lactarius","typeAssemblyCoverage":99.95},"category":"type","comment":"na","matchStatus":"species_match","submittedAniMatch":{"ani":99.97,"assembly":"GCA_016642265.1","assemblyCoverage":98.49,"category":"type","organismName":"Streptococcus lactarius","typeAssemblyCoverage":99.95},"submittedOrganism":"Streptococcus lactarius","submittedSpecies":"Streptococcus lactarius","taxonomyCheckStatus":"OK"},"checkmInfo":{"checkmMarkerSet":"Streptococcus","checkmMarkerSetRank":"genus","checkmSpeciesTaxId":684066,"checkmVersion":"v1.2.2","completeness":99.81,"completenessPercentile":50.0,"contamination":0.27},"currentAccession":"GCF_018127725.1","organism":{"infraspecificNames":{"strain":"CCUG 66490"},"organismName":"Streptococcus lactarius","taxId":684066},"pairedAccession":"GCA_018127725.1","sourceDatabase":"SOURCE_DATABASE_REFSEQ","typeMaterial":{"typeDisplayText":"assembly from type material","typeLabel":"TYPE_MATERIAL"}}
{"accession":"GCF_018137985.1","annotationInfo":{"method":"Best-placed reference protein set; GeneMarkS-2+","name":"NCBI Prokaryotic Genome Annotation Pipeline (PGAP)","pipeline":"NCBI Prokaryotic Genome Annotation Pipeline (PGAP)","provider":"NCBI RefSeq","releaseDate":"2023-05-18","softwareVersion":"6.5","stats":{"geneCounts":{"nonCoding":73,"proteinCoding":2099,"pseudogene":34,"total":2206}}},"assemblyInfo":{"assemblyLevel":"Complete Genome","assemblyMethod":"Unicycler v. v0.4.8","assemblyName":"ASM1813798v1","assemblyStatus":"current","assemblyType":"haploid","bioprojectAccession":"PRJNA670809","bioprojectLineage":[{"bioprojects":[{"accession":"PRJNA670809","title":"Streptococcus oriscaviae strain:HKU75 Genome sequencing"}]}],"biosample":{"accession":"SAMN16520759","attributes":[{"name":"strain","value":"HKU75"},{"name":"host","value":"Homo sapiens"},{"name":"isolation_source","value":"wound"},{"name":"collection_date","value":"2019"},{"name":"geo_loc_name","value":"Hong Kong"},{"name":"sample_type","value":"Tissue sample"},{"name":"type-material","value":"type strain of Streptococcus oriscaviae"}],"description":{"organism":{"organismName":"Streptococcus oriscaviae","taxId":2781599},"title":"Microbe sample from Streptococcus oriscaviae"},"lastUpdated":"2022-05-09T21:06:38.527","models":["Microbe, viral or environmental"],"owner":{"contacts":[{}],"name":"The University of Hong Kong"},"package":"Microbe.1.0","publicationDate":"2020-10-27T00:00:00.000","sampleIds":[{"label":"Sample name","value":"Streptococcus orisicaviae HKU75"}],"status":{"status":"live","when":"2020-10-27T14:02:30.940"},"submissionDate":"2020-10-23T01:26:04.130"},"comments":"The annotation was added by the NCBI Prokaryotic Genome Annotation Pipeline (PGAP). Information about PGAP can be found here: https://www.ncbi.nlm.nih.gov/genome/annotation_prok/\nBacteria and source DNA available from Jade Lee Lee Teng","pairedAssembly":{"accession":"GCA_018137985.1","annotationName":"NCBI Prokaryotic Genome Annotation Pipeline (PGAP)","status":"current"},"refseqCategory":"representative genome","releaseDate":"2021-04-24","sequencingTech":"Oxford Nanopore MinION; Illumina","submitter":"The University of Hong Kong"},"assemblyStats":{"contigL50":1,"contigN50":2197335,"gcCount":"967954","gcPercent":44.0,"genomeCoverage":"348.0x","numberOfComponentSequences":1,"numberOfContigs":1,"numberOfScaffolds":1,"scaffoldL50":1,"scaffoldN50":2197335,"totalNumberOfChromosomes":1,"totalSequenceLength":"2197335","totalUngappedLength":"2197335"},"averageNucleotideIdentity":{"bestAniMatch":{"ani":85.17,"assembly":"GCA_900475585.1","assemblyCoverage":14.64,"category":"type","organismName":"Streptococcus suis","typeAssemblyCoverage":16.21},"category":"type","comment":"Assembly is the type_strain, mismatch is within genus and expected","matchStatus":"below_threshold_mismatch","submittedOrganism":"Streptococcus oriscaviae","submittedSpecies":"Streptococcus oriscaviae","taxonomyCheckStatus":"OK"},"checkmInfo":{"checkmMarkerSet":"Streptococcus","checkmMarkerSetRank":"genus","checkmSpeciesTaxId":2781599,"checkmVersion":"v1.2.2","completeness":98.84,"completenessPercentile":100.0},"currentAccession":"GCF_018137985.1","organism":{"infraspecificNames":{"strain":"HKU75"},"organismName":"Streptococcus oriscaviae","taxId":2781599},"pairedAccession":"GCA_018137985.1","sourceDatabase":"SOURCE_DATABASE_REFSEQ","typeMaterial":{"typeDisplayText":"assembly from type material","typeLabel":"TYPE_MATERIAL"}}
{"accession":"GCF_018138705.1","annotationInfo":{"method":"Best-placed reference protein set; GeneMarkS-2+","name":"NCBI Prokaryotic Genome Annotation Pipeline (PGAP)","pipeline":"NCBI Prokaryotic Genome Annotation Pipeline (PGAP)","provider":"NCBI RefSeq","releaseDate":"2023-08-31","softwareVersion":"6.6","stats":{"geneCounts":{"nonCoding":89,"proteinCoding":9290,"pseudogene":419,"total":9798}}},"assemblyInfo":{"assemblyLevel":"Contig","assemblyMethod":"HGAP v. 3","assemblyName":"ASM1813870v1","assemblyStatus":"current","assemblyType":"haploid","bioprojectAccession":"PRJNA719933","bioprojectLineage":[{"bioprojects":[{"accession":"PRJNA719933","title":"Streptomyces Genome sequencing"}]}],"biosample":{"accession":"SAMN18644739","attributes":[{"name":"strain","value":"DSM 41759"},{"name":"culture_collection","value":"DSM:41759"},{"name":"isolation_source","value":"obtained from DSMZ culture collection"},{"name":"collection_date","value":"2020-06"},{"name":"geo_loc_name","value":"South Korea"},{"name":"sample_type","value":"cell culture"},{"name":"type-material","value":"type strain of Streptomyces indonesiensis"}],"bioprojects":[{"accession":"PRJNA719933"}],"description":{"organism":{"organismName":"Streptomyces indonesiensis","taxId":114700},"title":"Microbe sample from Streptomyces indonesiensis"},"lastUpdated":"2021-04-19T10:51:22.107","models":["Microbe, viral or environmental"],"owner":{"contacts":[{}],"name":"Microbial Biotechnology Lab from Konkuk University"},"package":"Microbe.1.0","publicationDate":"2021-04-08T00:00:00.000","sampleIds":[{"label":"Sample name","value":"Streptomyces indonesiensis"}],"status":{"status":"live","when":"2021-04-08T15:07:13.036"},"submissionDate":"2021-04-07T04:50:04.316"},"pairedAssembly":{"accession":"GCA_018138705.1","status":"current"},"refseqCategory":"representative genome","releaseDate":"2021-04-24","sequencingTech":"Illumina HiSeq; PacBio","submitter":"Microbial Biotechnology Lab from Konkuk University"},"assemblyStats":{"contigL50":1,"contigN50":11450095,"gcCount":"8292619","gcPercent":71.0,"genomeCoverage":"86.4x","numberOfComponentSequences":2,"numberOfContigs":2,"totalSequenceLength":"11666822","totalUngappedLength":"11666822"},"averageNucleotideIdentity":{"bestAniMatch":{"ani":99.85,"assembly":"GCA_018138715.1","assemblyCoverage":99.49,"category":"suspected_type","organismName":"Streptomyces asiaticus","typeAssemblyCoverage":97.72},"category":"suspected_type","comment":"assembly is type_material","matchStatus":"mismatch","submittedOrganism":"Streptomyces indonesiensis","submittedSpecies":"Streptomyces indonesiensis","taxonomyCheckStatus":"Inconclusive"},"checkmInfo":{"checkmMarkerSet":"Streptomyces","checkmMarkerSetRank":"genus","checkmSpeciesTaxId":114700,"checkmVersion":"v1.2.2","completeness":99.34,"completenessPercentile":100.0,"contamination":1.23},"currentAccession":"GCF_018138705.1","organism":{"infraspecificNames":{"strain":"DSM 41759"},"organismName":"Streptomyces indonesiensis","taxId":114700},"pairedAccession":"GCA_018138705.1","sourceDatabase":"SOURCE_DATABASE_REFSEQ","typeMaterial":{"typeDisplayText":"assembly from type material","typeLabel":"TYPE_MATERIAL"},"wgsInfo":{"masterWgsUrl":"https://www.ncbi.nlm.nih.gov/nuccore/JAGSHY000000000.1","wgsContigsUrl":"https://www.ncbi.nlm.nih.gov/Traces/wgs/JAGSHY01","wgsProjectAccession":"JAGSHY01"}}
{"accession":"GCF_018138715.1","annotationInfo":{"method":"Best-placed reference protein set; GeneMarkS-2+","name":"NCBI Prokaryotic Genome Annotation Pipeline (PGAP)","pipeline":"NCBI Prokaryotic Genome Annotation Pipeline (PGAP)","provider":"NCBI RefSeq","releaseDate":"2023-08-31","softwareVersion":"6.6","stats":{"geneCounts":{"nonCoding":90,"proteinCoding":9579,"pseudogene":428,"total":10097}}},"assemblyInfo":{"assemblyLevel":"Contig","assemblyMethod":"HGAP v. 3","assemblyName":"ASM1813871v1","assemblyStatus":"current","assemblyType":"haploid","bioprojectAccession":"PRJNA719933","bioprojectLineage":[{"bioprojects":[{"accession":"PRJNA719933","title":"Streptomyces Genome sequencing"}]}],"biosample":{"accession":"SAMN18644713","attributes":[{"name":"strain","value":"DSM 41761"},{"name":"culture_collection","value":"DSM:41761"},{"name":"isolation_source","value":"obtained from DSMZ culture collection"},{"name":"collection_date","value":"2020-04"},{"name":"geo_loc_name","value":"South Korea"},{"name":"sample_type","value":"cell culture"},{"name":"type-material","value":"type strain of Streptomyces asiaticus"}],"bioprojects":[{"accession":"PRJNA719933"}],"description":{"organism":{"organismName":"Streptomyces asiaticus","taxId":114695},"title":"Microbe sample from Streptomyces asiaticus"},"lastUpdated":"2021-04-19T10:51:22.081","models":["Microbe, viral or environmental"],"owner":{"contacts":[{}],"name":"Microbial Biotechnology Lab from Konkuk University"},"package":"Microbe.1.0","publicationDate":"2021-04-08T00:00:00.000","sampleIds":[{"label":"Sample name","value":"Streptomyces asiaticus"}],"status":{"status":"live","when":"2021-04-08T15:07:13.013"},"submissionDate":"2021-04-07T04:46:04.450"},"pairedAssembly":{"accession":"GCA_018138715.1","status":"current"},"refseqCategory":"representative genome","releaseDate":"2021-04-24","sequencingTech":"Illumina HiSeq; PacBio","submitter":"Microbial Biotechnology Lab from Konkuk University"},"assemblyStats":{"contigL50":1,"contigN50":10122692,"gcCount":"8433569","gcPercent":71.0,"genomeCoverage":"78.0x","numberOfComponentSequences":6,"numberOfContigs":6,"totalSequenceLength":"11877923","totalUngappedLength":"11877923"},"averageNucleotideIdentity":{"bestAniMatch":{"ani":99.85,"assembly":"GCA_018138705.1","assemblyCoverage":97.73,"category":"suspected_type","organismName":"Streptomyces indonesiensis","typeAssemblyCoverage":99.49},"category":"suspected_type","comment":"assembly is type_material","matchStatus":"mismatch","submittedOrganism":"Streptomyces asiaticus","submittedSpecies":"Streptomyces asiaticus","taxonomyCheckStatus":"Inconclusive"},"checkmInfo":{"checkmMarkerSet":"Streptomyces","checkmMarkerSetRank":"genus","checkmSpeciesTaxId":114695,"checkmVersion":"v1.2.2","completeness":99.34,"completenessPercentile":100.0,"contamination":1.23},"currentAccession":"GCF_018138715.1","organism":{"infraspecificNames":{"strain":"DSM 41761"},"organismName":"Streptomyces asiaticus","taxId":114695},"pairedAccession":"GCA_018138715.1","sourceDatabase":"SOURCE_DATABASE_REFSEQ","typeMaterial":{"typeDisplayText":"assembly from type material","typeLabel":"TYPE_MATERIAL"},"wgsInfo":{"masterWgsUrl":"https://www.ncbi.nlm.nih.gov/nuccore/JAGSHX000000000.1","wgsContigsUrl":"https://www.ncbi.nlm.nih.gov/Traces/wgs/JAGSHX01","wgsProjectAccession":"JAGSHX01"}}
{"accession":"GCF_018141485.1","annotationInfo":{"method":"Best-placed reference protein set; GeneMarkS-2+","name":"NCBI Prokaryotic Genome Annotation Pipeline (PGAP)","pipeline":"NCBI Prokaryotic Genome Annotation Pipeline (PGAP)","provider":"NCBI RefSeq","releaseDate":"2023-04-28","softwareVersion":"6.5","stats":{"geneCounts":{"nonCoding":98,"proteinCoding":6949,"pseudogene":191,"total":7238}}},"assemblyInfo":{"assemblyLevel":"Complete Genome","assemblyMethod":"SOAPdenovo v. 2.04","assemblyName":"ASM1814148v1","assemblyStatus":"current","assemblyType":"haploid","bioprojectAccession":"PRJNA595105","bioprojectLineage":[{"bioprojects":[{"accession":"PRJNA595105","title":"16S rDNA gene sequences of Streptomyces alfalfae XN-04"}]}],"biosample":{"accession":"SAMN13546201","attributes":[{"name":"strain","value":"XN-04"},{"name":"isolation_source","value":"rhizosphere soil"},{"name":"collection_date","value":"2016-06-06"},{"name":"geo_loc_name","value":"China:Xining"},{"name":"sample_type","value":"whole organism"}],"bioprojects":[{"accession":"PRJNA595105"}],"description":{"organism":{"organismName":"Streptomyces alfalfae","taxId":1642299},"title":"16S"},"lastUpdated":"2021-04-30T18:39:14.037","models":["Microbe, viral or environmental"],"owner":{"contacts":[{}],"name":"Northwest A&F University"},"package":"Microbe.1.0","publicationDate":"2021-04-30T18:39:14.037","sampleIds":[{"label":"Sample name","value":"XN-04"},{"db":"SRA","value":"SRS5810881"}],"status":{"status":"live","when":"2021-04-30T18:39:14.037"},"submissionDate":"2019-12-12T09:14:04.593"},"comments":"The annotation was added by the NCBI Prokaryotic Genome Annotation Pipeline (PGAP). Information about PGAP can be found here: https://www.ncbi.nlm.nih.gov/genome/annotation_prok/","pairedAssembly":{"accession":"GCA_018141485.1","annotationName":"NCBI Prokaryotic Genome Annotation Pipeline (PGAP)","status":"current"},"refseqCategory":"representative genome","releaseDate":"2021-04-27","sequencingTech":"Illumina HiSeq; PacBio","submitter":"Northwest A&F University"},"assemblyStats":{"contigL50":1,"contigN50":8254035,"gcCount":"5965662","gcPercent":72.0,"genomeCoverage":"100.0x","numberOfComponentSequences":2,"numberOfContigs":2,"numberOfScaffolds":2,"scaffoldL50":1,"scaffoldN50":8254035,"totalNumberOfChromosomes":2,"totalSequenceLength":"8278595","totalUngappedLength":"8278595"},"averageNucleotideIdentity":{"bestAniMatch":{"ani":99.74,"assembly":"GCA_004127445.1","assemblyCoverage":90.36,"category":"type","organismName":"Streptomyces alfalfae","typeAssemblyCoverage":90.41},"category":"category_na","comment":"na","matchStatus":"species_match","submittedAniMatch":{"ani":99.74,"assembly":"GCA_004127445.1","assemblyCoverage":90.36,"category":"type","organismName":"Streptomyces alfalfae","typeAssemblyCoverage":90.41},"submittedOrganism":"Streptomyces alfalfae","submittedSpecies":"Streptomyces alfalfae","taxonomyCheckStatus":"OK"},"checkmInfo":{"checkmMarkerSet":"Streptomyces","checkmMarkerSetRank":"genus","checkmSpeciesTaxId":1642299,"checkmVersion":"v1.2.2","completeness":99.09,"completenessPercentile":33.333332,"contamination":0.39},"currentAccession":"GCF_018141485.1","organism":{"infraspecificNames":{"strain":"XN-04"},"organismName":"Streptomyces alfalfae","taxId":1642299},"pairedAccession":"GCA_018141485.1","sourceDatabase":"SOURCE_DATABASE_REFSEQ"}
{"accession":"GCF_018200035.1","annotationInfo":{"method":"Best-placed reference protein set; GeneMarkS-2+","name":"NCBI Prokaryotic Genome Annotation Pipeline (PGAP)","pipeline":"NCBI Prokaryotic Genome Annotation Pipeline (PGAP)","provider":"NCBI RefSeq","releaseDate":"2023-06-04","softwareVersion":"6.5","stats":{"geneCounts":{"nonCoding":52,"proteinCoding":3445,"pseudogene":256,"total":3753}}},"assemblyInfo":{"assemblyLevel":"Complete Genome","assemblyMethod":"HGAP v. 3.0","assemblyName":"ASM1820003v1","assemblyStatus":"current","assemblyType":"haploid","bioprojectAccession":"PRJNA723136","bioprojectLineage":[{"bioprojects":[{"accession":"PRJNA723136","title":"Sulfitobacter albidus strain:JK7-1 Genome sequencing"}]}],"biosample":{"accession":"SAMN18805703","attributes":[{"name":"strain","value":"JK7-1"},{"name":"collection_date","value":"2019"},{"name":"depth","value":"0-1cm"},{"name":"elev","value":"0.5m"},{"name":"env_broad_scale","value":"marine sediment"},{"name":"env_local_scale","value":"marine sediment"},{"name":"env_medium","value":"marine sediment"},{"name":"geo_loc_name","value":"South Korea: Jeju island"},{"name":"isol_growth_condt","value":"marine medium, aerobic culture condition"},{"name":"lat_lon","value":"33.12 N 126.34 E"},{"name":"num_replicons","value":"1"},{"name":"ref_biomaterial","value":"In preparation"},{"name":"type-material","value":"type strain of Sulfitobacter albidus"}],"bioprojects":[{"accession":"PRJNA723136"}],"description":{"comment":"Keywords: GSC:MIxS;MIGS:6.0","organism":{"organismName":"Sulfitobacter albidus","taxId":2829501},"title":"MIGS Cultured Bacterial/Archaeal sample from Sulfitobacter albidus"},"lastUpdated":"2023-06-02T21:07:13.238","models":["MIGS.ba","MIGS/MIMS/MIMARKS.sediment"],"owner":{"contacts":[{}],"name":"Jeju National University"},"package":"MIGS.ba.sediment.6.0","publicationDate":"2021-04-20T00:00:00.000","sampleIds":[{"label":"Sample name","value":"strain JK7-1"}],"status":{"status":"live","when":"2021-04-21T13:10:05.756"},"submissionDate":"2021-04-20T02:35:09.623"},"comments":"Bacteria and source DNA available from from PI (Dr. SJ Park) or Culture collection\nThe annotation was added by the NCBI Prokaryotic Genome Annotation Pipeline (PGAP). Information about PGAP can be found here: https://www.ncbi.nlm.nih.gov/genome/annotation_prok/","pairedAssembly":{"accession":"GCA_018200035.1","annotationName":"NCBI Prokaryotic Genome Annotation Pipeline (PGAP)","status":"current"},"refseqCategory":"representative genome","releaseDate":"2021-04-29","sequencingTech":"PacBio RSII","submitter":"Jeju National University"},"assemblyStats":{"contigL50":1,"contigN50":3441674,"gcCount":"2458461","gcPercent":63.5,"genomeCoverage":"183.0x","numberOfComponentSequences":5,"numberOfContigs":5,"numberOfScaffolds":5,"scaffoldL50":1,"scaffoldN50":3441674,"totalNumberOfChromosomes":5,"totalSequenceLength":"3860160","totalUngappedLength":"3860160"},"averageNucleotideIdentity":{"bestAniMatch":{"ani":80.42,"assembly":"GCA_005887615.1","assemblyCoverage":12.91,"category":"type","organismName":"Sulfitobacter sabulilitoris","typeAssemblyCoverage":12.63},"category":"type","comment":"Assembly is the type_strain, mismatch is within genus and expected","matchStatus":"below_threshold_mismatch","submittedOrganism":"Sulfitobacter albidus","submittedSpecies":"Sulfitobacter albidus","taxonomyCheckStatus":"OK"},"checkmInfo":{"checkmMarkerSet":"Sulfitobacter","checkmMarkerSetRank":"genus","checkmSpeciesTaxId":2829501,"checkmVersion":"v1.2.2","completeness":79.84,"completenessPercentile":100.0,"contamination":2.08},"currentAccession":"GCF_018200035.1","organism":{"infraspecificNames":{"strain":"JK7-1"},"organismName":"Sulfitobacter albidus","taxId":2829501},"pairedAccession":"GCA_018200035.1","sourceDatabase":"SOURCE_DATABASE_REFSEQ","typeMaterial":{"typeDisplayText":"assembly from type material","typeLabel":"TYPE_MATERIAL"}}
{"accession":"GCF_018255875.1","annotationInfo":{"method":"Best-placed reference protein set; GeneMarkS-2+","name":"NCBI Prokaryotic Genome Annotation Pipeline (PGAP)","pipeline":"NCBI Prokaryotic Genome Annotation Pipeline (PGAP)","provider":"NCBI RefSeq","releaseDate":"2023-06-18","softwareVersion":"6.5","stats":{"geneCounts":{"nonCoding":98,"proteinCoding":6940,"pseudogene":180,"total":7218}}},"assemblyInfo":{"assemblyLevel":"Complete Genome","assemblyMethod":"Newbler v. 2.8","assemblyName":"ASM1825587v1","assemblyStatus":"current","assemblyType":"haploid","bioprojectAccession":"PRJNA723819","bioprojectLineage":[{"bioprojects":[{"accession":"PRJNA723819","title":"Streptomyces lavendulae subsp. lavendulae Del-LP Genome sequencing and assembly"}]}],"biosample":{"accession":"SAMN18831505","attributes":[{"name":"strain","value":"Del-LP"},{"name":"isolation_source","value":"mutant"},{"name":"collection_date","value":"missing"},{"name":"geo_loc_name","value":"Slovakia: Institute of Molecular Biology, Bratislava"},{"name":"sample_type","value":"pure culture"},{"name":"biomaterial_provider","value":"Kormanec Lab, Institute of Molecular Biology, Slovak Academy of Sciences, Bratislava, Slovakia"},{"name":"sub_species","value":"lavendulae"}],"bioprojects":[{"accession":"PRJNA723819"}],"description":{"comment":"Streptomyces lavendulae subsp. lavendulae Del-LP, derived from Streptomyces lavendulae subsp. lavendulae CCM 3239 by removal of plasmid pSA3239, resulting in loss of genomic LTR regions and genome circularization","organism":{"organismName":"Streptomyces lavendulae subsp. lavendulae","taxId":58340},"title":"Microbe sample from Streptomyces lavendulae subsp. lavendulae Del-LP"},"lastUpdated":"2021-04-27T07:39:15.337","models":["Microbe, viral or environmental"],"owner":{"contacts":[{}],"name":"Bielefeld University"},"package":"Microbe.1.0","publicationDate":"2021-04-22T00:00:00.000","sampleIds":[{"label":"Sample name","value":"Sll_Del-LP"},{"db":"SRA","value":"SRS8779082"}],"status":{"status":"live","when":"2021-04-22T11:25:03.868"},"submissionDate":"2021-04-22T11:25:03.867"},"comments":"The annotation was added by the NCBI Prokaryotic Genome Annotation Pipeline (PGAP). Information about PGAP can be found here: https://www.ncbi.nlm.nih.gov/genome/annotation_prok/\nBacteria and source DNA available from Kormanec Lab, Institute of Microbiology, Bratislava, Slovakia","pairedAssembly":{"accession":"GCA_018255875.1","annotationName":"Annotation submitted by Bielefeld University","status":"current"},"refseqCategory":"representative genome","releaseDate":"2021-05-04","sequencingTech":"Illumina MiSeq","submitter":"Bielefeld University"},"assemblyStats":{"contigL50":1,"contigN50":8035918,"gcCount":"5857214","gcPercent":73.0,"genomeCoverage":"44.2x","numberOfComponentSequences":1,"numberOfContigs":1,"numberOfScaffolds":1,"scaffoldL50":1,"scaffoldN50":8035918,"totalNumberOfChromosomes":1,"totalSequenceLength":"8035918","totalUngappedLength":"8035918"},"averageNucleotideIdentity":{"bestAniMatch":{"ani":99.97,"assembly":"GCA_000718155.1","assemblyCoverage":95.89,"category":"type","organismName":"Streptomyces lavendulae","typeAssemblyCoverage":91.02},"category":"category_na","comment":"na","matchStatus":"subspecies_match","submittedAniMatch":{"ani":99.97,"assembly":"GCA_000718155.1","assemblyCoverage":95.89,"category":"type","organismName":"Streptomyces lavendulae subsp. lavendulae","typeAssemblyCoverage":91.02},"submittedOrganism":"Streptomyces lavendulae subsp. lavendulae","submittedSpecies":"Streptomyces lavendulae","taxonomyCheckStatus":"OK"},"checkmInfo":{"checkmMarkerSet":"Streptomyces","checkmMarkerSetRank":"genus","checkmSpeciesTaxId":1914,"checkmVersion":"v1.2.2","completeness":100.0,"completenessPercentile":100.0,"contamination":0.85},"currentAccession":"GCF_018255875.1","organism":{"infraspecificNames":{"strain":"Del-LP"},"organismName":"Streptomyces lavendulae subsp. lavendulae","taxId":58340},"pairedAccession":"GCA_018255875.1","sourceDatabase":"SOURCE_DATABASE_REFSEQ"}
{"accession":"GCF_018501965.1","annotationInfo":{"method":"Best-placed reference protein set; GeneMarkS-2+","name":"NCBI Prokaryotic Genome Annotation Pipeline (PGAP)","pipeline":"NCBI Prokaryotic Genome Annotation Pipeline (PGAP)","provider":"NCBI RefSeq","releaseDate":"2023-04-28","softwareVersion":"6.5","stats":{"geneCounts":{"nonCoding":86,"proteinCoding":2430,"pseudogene":41,"total":2557}}},"assemblyInfo":{"assemblyLevel":"Chromosome","assemblyMethod":"idba_ud v. V1.1.3","assemblyName":"ASM1850196v1","assemblyStatus":"current","assemblyType":"haploid","bioprojectAccession":"PRJNA668870","bioprojectLineage":[{"bioprojects":[{"accession":"PRJNA668870","title":"Whole genome Sequencing for food-borne outbreaks in Thailand"}]}],"biosample":{"accession":"SAMN17905385","attributes":[{"name":"strain","value":"Colony297"},{"name":"collected_by","value":"Department of Disease Control, Ministry of Public Health"},{"name":"collection_date","value":"Not collected"},{"name":"geo_loc_name","value":"Thailand: Bangkok"},{"name":"lat_lon","value":"Not applicable"},{"name":"isolation_source","value":"food"}],"bioprojects":[{"accession":"PRJNA668870"}],"description":{"organism":{"organismName":"Staphylococcus pseudoxylosus","taxId":2282419},"title":"Pathogen: environmental/food/other sample from Staphylococcus pseudoxylosus"},"lastUpdated":"2021-07-12T07:09:24.563","models":["Pathogen.env"],"owner":{"contacts":[{}],"name":"Ministry of Public Health-Thailand"},"package":"Pathogen.env.1.0","publicationDate":"2021-02-13T00:00:00.000","sampleIds":[{"label":"Sample name","value":"Colony297"}],"status":{"status":"live","when":"2021-02-13T01:16:08.013"},"submissionDate":"2021-02-13T01:16:08.010"},"pairedAssembly":{"accession":"GCA_018501965.1","status":"current"},"refseqCategory":"representative genome","releaseDate":"2021-05-26","sequencingTech":"Illumina HiSeq","submitter":"Ministry of Public Health-Thailand"},"assemblyStats":{"contigL50":123,"contigN50":6974,"gcCount":"860932","gcPercent":33.5,"genomeCoverage":"88.7x","numberOfComponentSequences":1,"numberOfContigs":765,"numberOfScaffolds":1,"scaffoldL50":1,"scaffoldN50":2910105,"totalNumberOfChromosomes":1,"totalSequenceLength":"2910105","totalUngappedLength":"2581496"},"averageNucleotideIdentity":{"bestAniMatch":{"ani":98.65,"assembly":"GCA_003697915.1","assemblyCoverage":97.11,"category":"type","organismName":"Staphylococcus pseudoxylosus","typeAssemblyCoverage":82.35},"category":"category_na","comment":"na","matchStatus":"species_match","submittedAniMatch":{"ani":98.65,"assembly":"GCA_003697915.1","assemblyCoverage":97.11,"category":"type","organismName":"Staphylococcus pseudoxylosus","typeAssemblyCoverage":82.35},"submittedOrganism":"Staphylococcus pseudoxylosus","submittedSpecies":"Staphylococcus pseudoxylosus","taxonomyCheckStatus":"OK"},"checkmInfo":{"checkmMarkerSet":"Staphylococcus","checkmMarkerSetRank":"genus","checkmSpeciesTaxId":2282419,"checkmVersion":"v1.2.2","completeness":99.7,"completenessPercentile":27.777779,"contamination":0.68},"currentAccession":"GCF_018501965.1","organism":{"infraspecificNames":{"strain":"Colony297"},"organismName":"Staphylococcus pseudoxylosus","taxId":2282419},"pairedAccession":"GCA_018501965.1","sourceDatabase":"SOURCE_DATABASE_REFSEQ"}
{"accession":"GCF_018883605.1","annotationInfo":{"method":"Best-placed reference protein set; GeneMarkS-2+","name":"NCBI Prokaryotic Genome Annotation Pipeline (PGAP)","pipeline":"NCBI Prokaryotic Genome Annotation Pipeline (PGAP)","provider":"NCBI RefSeq","releaseDate":"2023-08-31","softwareVersion":"6.6","stats":{"geneCounts":{"nonCoding":81,"proteinCoding":9178,"pseudogene":832,"total":10091}}},"assemblyInfo":{"assemblyLevel":"Scaffold","assemblyMethod":"SOAPdenovo v. 2.0","assemblyName":"ASM1888360v1","assemblyStatus":"current","assemblyType":"haploid","bioprojectAccession":"PRJNA735017","bioprojectLineage":[{"bioprojects":[{"accession":"PRJNA735017","title":"Streptomyces niphimycinicus strain:4503 Genome sequencing and assembly"}]}],"biosample":{"accession":"SAMN19553583","attributes":[{"name":"strain","value":"4503"},{"name":"collection_date","value":"2019-06-11"},{"name":"depth","value":"5 cm"},{"name":"elev","value":"21 m"},{"name":"env_broad_scale","value":"mangrove sediment"},{"name":"isolation_source","value":"mangrove sediment"},{"name":"env_local_scale","value":"mangrove"},{"name":"env_medium","value":"R2A"},{"name":"geo_loc_name","value":"China: Guangxi"},{"name":"isol_growth_condt","value":"ISP2"},{"name":"lat_lon","value":"21.53 N 108.21 E"},{"name":"num_replicons","value":"2083"},{"name":"ref_biomaterial","value":"Streptomyces yatensis"},{"name":"Pan Xinli","value":"submitter"},{"name":"type-material","value":"type strain of Streptomyces niphimycinicus"}],"bioprojects":[{"accession":"PRJNA735017"}],"description":{"comment":"Keywords: GSC:MIxS;MIGS:6.0","organism":{"organismName":"Streptomyces niphimycinicus","taxId":2842201},"title":"MIGS Cultured Bacterial/Archaeal sample from Streptomyces sp."},"lastUpdated":"2023-09-28T21:06:51.033","models":["MIGS.ba","MIGS/MIMS/MIMARKS.sediment"],"owner":{"contacts":[{}],"name":"Guangxi Academy of Science"},"package":"MIGS.ba.sediment.6.0","publicationDate":"2021-06-04T00:00:00.000","sampleIds":[{"label":"Sample name","value":"Streptomyces sp. 4503"}],"status":{"status":"live","when":"2021-06-04T13:58:08.132"},"submissionDate":"2021-06-03T23:24:05.813"},"comments":"The annotation was added by the NCBI Prokaryotic Genome Annotation Pipeline (PGAP). Information about PGAP can be found here: https://www.ncbi.nlm.nih.gov/genome/annotation_prok/","pairedAssembly":{"accession":"GCA_018883605.1","annotationName":"NCBI Prokaryotic Genome Annotation Pipeline (PGAP)","status":"current"},"refseqCategory":"representative genome","releaseDate":"2021-06-14","sequencingTech":"Illumina HiSeq","submitter":"Guangxi Academy of Science"},"assemblyStats":{"contigL50":167,"contigN50":17460,"gcCount":"7748916","gcPercent":71.0,"genomeCoverage":"120.0x","numberOfComponentSequences":1379,"numberOfContigs":1379,"numberOfScaffolds":1379,"scaffoldL50":167,"scaffoldN50":17460,"totalNumberOfChromosomes":1,"totalSequenceLength":"10915148","totalUngappedLength":"10915148"},"averageNucleotideIdentity":{"bestAniMatch":{"ani":94.96,"assembly":"GCA_018069625.1","assemblyCoverage":73.81,"category":"type","organismName":"Streptomyces yatensis","typeAssemblyCoverage":77.77},"category":"type","comment":"Assembly is the type_strain, mismatch is within genus and expected","matchStatus":"below_threshold_mismatch","submittedOrganism":"Streptomyces niphimycinicus","submittedSpecies":"Streptomyces niphimycinicus","taxonomyCheckStatus":"OK"},"checkmInfo":{"checkmMarkerSet":"Streptomyces","checkmMarkerSetRank":"genus","checkmSpeciesTaxId":2842201,"checkmVersion":"v1.2.2","completeness":99.24,"completenessPercentile":100.0,"contamination":2.78},"currentAccession":"GCF_018883605.1","organism":{"infraspecificNames":{"strain":"4503"},"organismName":"Streptomyces niphimycinicus","taxId":2842201},"pairedAccession":"GCA_018883605.1","sourceDatabase":"SOURCE_DATABASE_REFSEQ","typeMaterial":{"typeDisplayText":"assembly from type material","typeLabel":"TYPE_MATERIAL"},"wgsInfo":{"masterWgsUrl":"https://www.ncbi.nlm.nih.gov/nuccore/JAHLEM000000000.1","wgsContigsUrl":"https://www.ncbi.nlm.nih.gov/Traces/wgs/JAHLEM01","wgsProjectAccession":"JAHLEM01"}}
{"accession":"GCF_018927715.1","annotationInfo":{"method":"Best-placed reference protein set; GeneMarkS-2+","name":"NCBI Prokaryotic Genome Annotation Pipeline (PGAP)","pipeline":"NCBI Prokaryotic Genome Annotation Pipeline (PGAP)","provider":"NCBI RefSeq","releaseDate":"2023-08-31","softwareVersion":"6.6","stats":{"geneCounts":{"nonCoding":99,"proteinCoding":9176,"pseudogene":329,"total":9604}}},"assemblyInfo":{"assemblyLevel":"Scaffold","assemblyMethod":"SPAdes v. 3.14.1","assemblyName":"ASM1892771v1","assemblyStatus":"current","assemblyType":"haploid","bioprojectAccession":"PRJNA632639","bioprojectLineage":[{"bioprojects":[{"accession":"PRJNA632639","title":"Streptomyces brasiliscabiei strain:IBSBF2867 Genome sequencing and assembly"}]}],"biosample":{"accession":"SAMN14916383","attributes":[{"name":"strain","value":"IBSBF2867"},{"name":"host","value":"potato"},{"name":"collection_date","value":"2018-10"},{"name":"geo_loc_name","value":"Brazil"},{"name":"sample_type","value":"cell culture"},{"name":"type-material","value":"type strain of Streptomyces brasiliscabiei"}],"description":{"organism":{"organismName":"Streptomyces brasiliscabiei","taxId":2736302},"title":"Microbe sample from Streptomyces brasiliscabiei"},"lastUpdated":"2021-06-23T21:04:23.094","models":["Microbe, viral or environmental"],"owner":{"contacts":[{}],"name":"UFSCar"},"package":"Microbe.1.0","publicationDate":"2021-06-14T00:00:00.000","sampleIds":[{"label":"Sample name","value":"Streptomyces brasiliscabiei strain IBSBF2867"},{"db":"SRA","value":"SRS6669617"}],"status":{"status":"live","when":"2021-06-14T00:50:07.070"},"submissionDate":"2020-05-13T19:55:03.570"},"comments":"Bacteria and source DNA available from Dr. Suzete Aparecida Lanza Destefano, Insituto Biologico, Campinas, Brazil","pairedAssembly":{"accession":"GCA_018927715.1","status":"current"},"refseqCategory":"representative genome","releaseDate":"2021-06-17","sequencingTech":"Illumina HiSeq","submitter":"UFSCar"},"assemblyStats":{"contigL50":71,"contigN50":41120,"gcCount":"7673293","gcPercent":71.0,"genomeCoverage":"102.0x","numberOfComponentSequences":898,"numberOfContigs":918,"numberOfScaffolds":898,"scaffoldL50":68,"scaffoldN50":43214,"totalSequenceLength":"10791795","totalUngappedLength":"10790785"},"averageNucleotideIdentity":{"bestAniMatch":{"ani":99.2,"assembly":"GCA_020010925.1","assemblyCoverage":85.1,"category":"suspected_type","organismName":"Streptomyces griseiscabiei","typeAssemblyCoverage":86.54},"category":"suspected_type","comment":"assembly is type_material","matchStatus":"mismatch","submittedOrganism":"Streptomyces brasiliscabiei","submittedSpecies":"Streptomyces brasiliscabiei","taxonomyCheckStatus":"Inconclusive"},"checkmInfo":{"checkmMarkerSet":"Streptomyces","checkmMarkerSetRank":"genus","checkmSpeciesTaxId":2736302,"checkmVersion":"v1.2.2","completeness":99.57,"completenessPercentile":16.666666,"contamination":2.08},"currentAccession":"GCF_018927715.1","organism":{"infraspecificNames":{"strain":"IBSBF2867"},"organismName":"Streptomyces brasiliscabiei","taxId":2736302},"pairedAccession":"GCA_018927715.1","sourceDatabase":"SOURCE_DATABASE_REFSEQ","typeMaterial":{"typeDisplayText":"assembly from type material","typeLabel":"TYPE_MATERIAL"},"wgsInfo":{"masterWgsUrl":"https://www.ncbi.nlm.nih.gov/nuccore/JABRXD000000000.1","wgsContigsUrl":"https://www.ncbi.nlm.nih.gov/Traces/wgs/JABRXD01","wgsProjectAccession":"JABRXD01"}}
{"accession":"GCF_019059395.1","annotationInfo":{"method":"Best-placed reference protein set; GeneMarkS-2+","name":"NCBI Prokaryotic Genome Annotation Pipeline (PGAP)","pipeline":"NCBI Prokaryotic Genome Annotation Pipeline (PGAP)","provider":"NCBI RefSeq","releaseDate":"2023-08-31","softwareVersion":"6.6","stats":{"geneCounts":{"nonCoding":90,"proteinCoding":9333,"pseudogene":437,"total":9860}}},"assemblyInfo":{"assemblyLevel":"Contig","assemblyMethod":"HGAP v. HGAP3","assemblyName":"ASM1905939v1","assemblyStatus":"current","assemblyType":"haploid","bioprojectAccession":"PRJNA719933","bioprojectLineage":[{"bioprojects":[{"accession":"PRJNA719933","title":"Streptomyces Genome sequencing"}]}],"biosample":{"accession":"SAMN18644715","attributes":[{"name":"strain","value":"DSM 41769"},{"name":"culture_collection","value":"DSM:41769"},{"name":"host","value":"missing"},{"name":"isolation_source","value":"missing"},{"name":"collection_date","value":"2020-06"},{"name":"geo_loc_name","value":"South Korea"},{"name":"sample_type","value":"cell culture"},{"name":"type-material","value":"type strain of Streptomyces cangkringensis"}],"bioprojects":[{"accession":"PRJNA719933"}],"description":{"organism":{"organismName":"Streptomyces cangkringensis","taxId":114696},"title":"Microbe sample from Streptomyces cangkringensis"},"lastUpdated":"2021-04-08T11:50:05.630","models":["Microbe, viral or environmental"],"owner":{"contacts":[{}],"name":"Microbial Biotechnology Lab from Konkuk University"},"package":"Microbe.1.0","publicationDate":"2021-04-08T11:50:05.630","sampleIds":[{"label":"Sample name","value":"Streptomyces cangkringensis"}],"status":{"status":"live","when":"2021-04-08T11:50:05.630"},"submissionDate":"2021-04-07T04:48:04.617"},"comments":"Bacteria and source DNA available from DSM41759 from DSMZ culture collection","pairedAssembly":{"accession":"GCA_019059395.1","status":"current"},"refseqCategory":"representative genome","releaseDate":"2021-06-29","sequencingTech":"Illumina HiSeq; PacBio","submitter":"Microbial Biotechnology Lab from Konkuk University"},"assemblyStats":{"contigL50":1,"contigN50":9486182,"gcCount":"8328137","gcPercent":71.0,"genomeCoverage":"81.9x","numberOfComponentSequences":4,"numberOfContigs":4,"totalSequenceLength":"11723082","totalUngappedLength":"11723082"},"averageNucleotideIdentity":{"bestAniMatch":{"ani":99.8,"assembly":"GCA_018138715.1","assemblyCoverage":98.67,"category":"suspected_type","organismName":"Streptomyces asiaticus","typeAssemblyCoverage":97.39},"category":"suspected_type","comment":"assembly is type_material","matchStatus":"mismatch","submittedOrganism":"Streptomyces cangkringensis","submittedSpecies":"Streptomyces cangkringensis","taxonomyCheckStatus":"Inconclusive"},"checkmInfo":{"checkmMarkerSet":"Streptomyces","checkmMarkerSetRank":"genus","checkmSpeciesTaxId":114696,"checkmVersion":"v1.2.2","completeness":98.96,"completenessPercentile":100.0,"contamination":1.23},"currentAccession":"GCF_019059395.1","organism":{"infraspecificNames":{"strain":"DSM 41769"},"organismName":"Streptomyces cangkringensis","taxId":114696},"pairedAccession":"GCA_019059395.1","sourceDatabase":"SOURCE_DATABASE_REFSEQ","typeMaterial":{"typeDisplayText":"assembly from type material","typeLabel":"TYPE_MATERIAL"},"wgsInfo":{"masterWgsUrl":"https://www.ncbi.nlm.nih.gov/nuccore/JAGMTV000000000.1","wgsContigsUrl":"https://www.ncbi.nlm.nih.gov/Traces/wgs/JAGMTV01","wgsProjectAccession":"JAGMTV01"}}
{"accession":"GCF_019104725.1","annotationInfo":{"method":"Best-placed reference protein set; GeneMarkS-2+","name":"NCBI Prokaryotic Genome Annotation Pipeline (PGAP)","pipeline":"NCBI Prokaryotic Genome Annotation Pipeline (PGAP)","provider":"NCBI RefSeq","releaseDate":"2023-08-31","softwareVersion":"6.6","stats":{"geneCounts":{"nonCoding":68,"proteinCoding":5420,"pseudogene":132,"total":5620}}},"assemblyInfo":{"assemblyLevel":"Contig","assemblyMethod":"SPAdes v. 3.12","assemblyName":"ASM1910472v1","assemblyStatus":"current","assemblyType":"haploid","bioprojectAccession":"PRJNA741219","bioprojectLineage":[{"bioprojects":[{"accession":"PRJNA741219","title":"Genome of Streptomcyes sp. J2-1"}]}],"biosample":{"accession":"SAMN19860962","attributes":[{"name":"strain","value":"J2-1"},{"name":"host","value":"Anthoza"},{"name":"isolation_source","value":"coral"},{"name":"collection_date","value":"2018-11"},{"name":"geo_loc_name","value":"Thailand: Rayong province"},{"name":"sample_type","value":"single cell"},{"name":"type-material","value":"type strain of Streptomyces corallincola"}],"bioprojects":[{"accession":"PRJNA741219"}],"description":{"organism":{"organismName":"Streptomyces corallincola","taxId":2851888},"title":"Microbe sample from Streptomyces corallincola"},"lastUpdated":"2022-02-27T21:05:32.860","models":["Microbe, viral or environmental"],"owner":{"contacts":[{}],"name":"Chulalongkorn University"},"package":"Microbe.1.0","publicationDate":"2021-06-24T00:00:00.000","sampleIds":[{"label":"Sample name","value":"WPCU004S"},{"db":"SRA","value":"SRS9454398"}],"status":{"status":"live","when":"2021-06-24T15:05:04.611"},"submissionDate":"2021-06-24T13:10:13.596"},"comments":"The annotation was added by the NCBI Prokaryotic Genome Annotation Pipeline (PGAP). Information about PGAP can be found here: https://www.ncbi.nlm.nih.gov/genome/annotation_prok/","pairedAssembly":{"accession":"GCA_019104725.1","annotationName":"NCBI Prokaryotic Genome Annotation Pipeline (PGAP)","status":"current"},"refseqCategory":"representative genome","releaseDate":"2021-07-04","sequencingTech":"Illumina HiSeq","submitter":"Chulalongkorn University"},"assemblyStats":{"contigL50":17,"contigN50":109407,"gcCount":"4627006","gcPercent":72.5,"genomeCoverage":"150.0x","numberOfComponentSequences":111,"numberOfContigs":111,"totalSequenceLength":"6394983","totalUngappedLength":"6394983"},"averageNucleotideIdentity":{"bestAniMatch":{"ani":86.24,"assembly":"GCA_002155905.1","assemblyCoverage":43.69,"category":"type","organismName":"Streptomyces tricolor","typeAssemblyCoverage":31.65},"category":"type","comment":"Assembly is the type_strain, mismatch is within genus and expected","matchStatus":"below_threshold_mismatch","submittedOrganism":"Streptomyces corallincola","submittedSpecies":"Streptomyces corallincola","taxonomyCheckStatus":"OK"},"checkmInfo":{"checkmMarkerSet":"Streptomyces","checkmMarkerSetRank":"genus","checkmSpeciesTaxId":2851888,"checkmVersion":"v1.2.2","completeness":96.21,"completenessPercentile":100.0,"contamination":1.07},"currentAccession":"GCF_019104725.1","organism":{"infraspecificNames":{"strain":"J2-1"},"organismName":"Streptomyces corallincola","taxId":2851888},"pairedAccession":"GCA_019104725.1","sourceDatabase":"SOURCE_DATABASE_REFSEQ","typeMaterial":{"typeDisplayText":"assembly from type material","typeLabel":"TYPE_MATERIAL"},"wgsInfo":{"masterWgsUrl":"https://www.ncbi.nlm.nih.gov/nuccore/JAHRXF000000000.1","wgsContigsUrl":"https://www.ncbi.nlm.nih.gov/Traces/wgs/JAHRXF01","wgsProjectAccession":"JAHRXF01"}}
{"accession":"GCF_019218685.1","annotationInfo":{"method":"Best-placed reference protein set; GeneMarkS-2+","name":"NCBI Prokaryotic Genome Annotation Pipeline (PGAP)","pipeline":"NCBI Prokaryotic Genome Annotation Pipeline (PGAP)","provider":"NCBI RefSeq","releaseDate":"2023-06-10","softwareVersion":"6.5","stats":{"geneCounts":{"nonCoding":51,"proteinCoding":1791,"pseudogene":77,"total":1919}}},"assemblyInfo":{"assemblyLevel":"Contig","assemblyMethod":"SPAdes v. 3.10.1","assemblyName":"ASM1921868v1","assemblyStatus":"current","assemblyType":"haploid","bioprojectAccession":"PRJNA741551","bioprojectLineage":[{"bioprojects":[{"accession":"PRJNA741551","title":"Streptococcus vulneris strain:DM3B3 Genome sequencing and assembly"}]}],"biosample":{"accession":"SAMN19878276","attributes":[{"name":"strain","value":"DM3B3"},{"name":"isolation_source","value":"patient with DFU"},{"name":"collection_date","value":"2020-03-27"},{"name":"env_broad_scale","value":"ENVO:00000428"},{"name":"env_local_scale","value":"patient with DFU"},{"name":"env_medium","value":"biological product [ENVO:02000043]"},{"name":"geo_loc_name","value":"Taiwan: Taoyuan City"},{"name":"host","value":"Homo sapiens"},{"name":"isol_growth_condt","value":"DSM:12643"},{"name":"lat_lon","value":"24.9 N 121.2 E"},{"name":"num_replicons","value":"not determined"},{"name":"ref_biomaterial","value":"not determined"},{"name":"type-material","value":"type strain of Streptococcus vulneris"}],"bioprojects":[{"accession":"PRJNA741551"}],"description":{"comment":"Keywords: GSC:MIxS;MIGS:6.0","organism":{"organismName":"Streptococcus vulneris","taxId":2853160},"title":"MIGS Cultured Bacterial/Archaeal sample from Streptococcus vulneris"},"lastUpdated":"2022-06-04T21:07:42.705","models":["MIGS.ba","MIGS/MIMS/MIMARKS.human-skin"],"owner":{"contacts":[{}],"name":"Ming Chuan University"},"package":"MIGS.ba.human-skin.6.0","publicationDate":"2021-06-25T00:00:00.000","sampleIds":[{"label":"Sample name","value":"DM3B3"}],"status":{"status":"live","when":"2021-06-25T22:26:21.833"},"submissionDate":"2021-06-25T22:26:21.830"},"comments":"The annotation was added by the NCBI Prokaryotic Genome Annotation Pipeline (PGAP). Information about PGAP can be found here: https://www.ncbi.nlm.nih.gov/genome/annotation_prok/\nBacteria and source DNA available from NBRC 114638 and BCRC 81288","pairedAssembly":{"accession":"GCA_019218685.1","annotationName":"NCBI Prokaryotic Genome Annotation Pipeline (PGAP)","status":"current"},"refseqCategory":"representative genome","releaseDate":"2021-07-14","sequencingTech":"Illumina NovaSeq","submitter":"Ming Chuan University"},"assemblyStats":{"contigL50":5,"contigN50":115858,"gcCount":"788840","gcPercent":40.0,"genomeCoverage":"321.8x","numberOfComponentSequences":47,"numberOfContigs":47,"totalSequenceLength":"1963039","totalUngappedLength":"1963039"},"averageNucleotideIdentity":{"bestAniMatch":{"ani":94.24,"assembly":"GCA_000148585.3","assemblyCoverage":74.62,"category":"suspected_type","organismName":"Streptococcus mitis","typeAssemblyCoverage":78.38},"category":"type","comment":"Assembly is the type_strain, mismatch is within genus and expected","matchStatus":"mismatch","submittedOrganism":"Streptococcus vulneris","submittedSpecies":"Streptococcus vulneris","taxonomyCheckStatus":"OK"},"checkmInfo":{"checkmMarkerSet":"Streptococcus","checkmMarkerSetRank":"genus","checkmSpeciesTaxId":2853160,"checkmVersion":"v1.2.2","completeness":98.04,"completenessPercentile":100.0,"contamination":0.58},"currentAccession":"GCF_019218685.1","organism":{"infraspecificNames":{"strain":"DM3B3"},"organismName":"Streptococcus vulneris","taxId":2853160},"pairedAccession":"GCA_019218685.1","sourceDatabase":"SOURCE_DATABASE_REFSEQ","typeMaterial":{"typeDisplayText":"assembly from type material","typeLabel":"TYPE_MATERIAL"},"wgsInfo":{"masterWgsUrl":"https://www.ncbi.nlm.nih.gov/nuccore/JAHUZC000000000.1","wgsContigsUrl":"https://www.ncbi.nlm.nih.gov/Traces/wgs/JAHUZC01","wgsProjectAccession":"JAHUZC01"}}
{"accession":"GCF_019219635.1","annotationInfo":{"method":"Best-placed reference protein set; GeneMarkS-2+","name":"NCBI Prokaryotic Genome Annotation Pipeline (PGAP)","pipeline":"NCBI Prokaryotic Genome Annotation Pipeline (PGAP)","provider":"NCBI RefSeq","releaseDate":"2023-08-31","softwareVersion":"6.6","stats":{"geneCounts":{"nonCoding":81,"proteinCoding":6543,"pseudogene":124,"total":6748}}},"assemblyInfo":{"assemblyLevel":"Scaffold","assemblyMethod":"Newbler v. 3.0","assemblyName":"ASM1921963v1","assemblyStatus":"current","assemblyType":"haploid","bioprojectAccession":"PRJNA743522","bioprojectLineage":[{"bioprojects":[{"accession":"PRJNA743522","title":"Streptomyces halstedii LGO-A4 Genome sequencing and assembly"}]}],"biosample":{"accession":"SAMN20054448","attributes":[{"name":"strain","value":"LGO-A4"},{"name":"host","value":"Citrus sinensis"},{"name":"collection_date","value":"2015"},{"name":"geo_loc_name","value":"Brazil"},{"name":"sample_type","value":"cell culture"},{"name":"biomaterial_provider","value":"Luciana Gonzaga de Oliveira"},{"name":"collected_by","value":"Luciana Gonzaga de Oliveira"},{"name":"temp","value":"30"}],"bioprojects":[{"accession":"PRJNA743522"}],"description":{"comment":"Microbial strain isolated from Citrus sinensis in Brazil.","organism":{"organismName":"Streptomyces halstedii","taxId":1944},"title":"Streptomyces halstedii LGO-A4"},"lastUpdated":"2021-07-03T16:23:26.433","models":["Microbe, viral or environmental"],"owner":{"contacts":[{}],"name":"University of Cambridge"},"package":"Microbe.1.0","publicationDate":"2021-07-03T00:00:00.000","sampleIds":[{"label":"Sample name","value":"Streptomyces halstedii LGO-A4"},{"db":"SRA","value":"SRS9392584"}],"status":{"status":"live","when":"2021-07-03T14:04:04.369"},"submissionDate":"2021-07-03T14:04:04.370"},"comments":"The annotation was added by the NCBI Prokaryotic Genome Annotation Pipeline (PGAP). Information about PGAP can be found here: https://www.ncbi.nlm.nih.gov/genome/annotation_prok/\nBacteria and source DNA available from Luciana Gonzaga de Oliveira, University of Campinas","pairedAssembly":{"accession":"GCA_019219635.1","annotationName":"NCBI Prokaryotic Genome Annotation Pipeline (PGAP)","status":"current"},"refseqCategory":"representative genome","releaseDate":"2021-07-14","sequencingTech":"Illumina MiSeq","submitter":"University of Cambridge"},"assemblyStats":{"contigL50":3,"contigN50":676374,"gcCount":"5488407","gcPercent":72.0,"genomeCoverage":"52.0x","numberOfComponentSequences":7,"numberOfContigs":23,"numberOfScaffolds":7,"scaffoldL50":1,"scaffoldN50":6188247,"totalSequenceLength":"7631617","totalUngappedLength":"7631016"},"averageNucleotideIdentity":{"bestAniMatch":{"ani":96.36,"assembly":"GCA_000721185.1","assemblyCoverage":87.43,"category":"type","organismName":"Streptomyces griseolus","typeAssemblyCoverage":88.52},"category":"category_na","comment":"na","matchStatus":"below_threshold_mismatch","submittedOrganism":"Streptomyces halstedii","submittedSpecies":"Streptomyces halstedii","taxonomyCheckStatus":"Inconclusive"},"checkmInfo":{"checkmMarkerSet":"Streptomyces","checkmMarkerSetRank":"genus","checkmSpeciesTaxId":1944,"checkmVersion":"v1.2.2","completeness":99.53,"completenessPercentile":100.0,"contamination":0.88},"currentAccession":"GCF_019219635.1","organism":{"infraspecificNames":{"strain":"LGO-A4"},"organismName":"Streptomyces halstedii","taxId":1944},"pairedAccession":"GCA_019219635.1","sourceDatabase":"SOURCE_DATABASE_REFSEQ","wgsInfo":{"masterWgsUrl":"https://www.ncbi.nlm.nih.gov/nuccore/JAHUVW000000000.1","wgsContigsUrl":"https://www.ncbi.nlm.nih.gov/Traces/wgs/JAHUVW01","wgsProjectAccession":"JAHUVW01"}}
{"accession":"GCF_019351405.1","annotationInfo":{"method":"Best-placed reference protein set; GeneMarkS-2+","name":"NCBI Prokaryotic Genome Annotation Pipeline (PGAP)","pipeline":"NCBI Prokaryotic Genome Annotation Pipeline (PGAP)","provider":"NCBI RefSeq","releaseDate":"2023-05-07","softwareVersion":"6.5","stats":{"geneCounts":{"nonCoding":53,"proteinCoding":3048,"pseudogene":162,"total":3263}}},"assemblyInfo":{"assemblyLevel":"Scaffold","assemblyMethod":"SOAPdenovo v. 2.0","assemblyName":"ASM1935140v1","assemblyStatus":"current","assemblyType":"haploid","bioprojectAccession":"PRJNA747831","bioprojectLineage":[{"bioprojects":[{"accession":"PRJNA747831","title":"Stakelama flava strain:CBK3Z-3 Genome sequencing and assembly"}]}],"biosample":{"accession":"SAMN20296684","attributes":[{"name":"strain","value":"CBK3Z-3"},{"name":"host","value":"plant"},{"name":"collection_date","value":"2019-10-01"},{"name":"geo_loc_name","value":"China: Guangxi"},{"name":"sample_type","value":"tissue sample"},{"name":"type-material","value":"type strain of Stakelama flava"}],"bioprojects":[{"accession":"PRJNA747831"}],"description":{"organism":{"organismName":"Stakelama flava","taxId":2860338},"title":"Microbe sample from Stakelama flava"},"lastUpdated":"2022-01-28T21:05:13.892","models":["Microbe, viral or environmental"],"owner":{"contacts":[{}],"name":"Life sciences Institute"},"package":"Microbe.1.0","publicationDate":"2021-07-21T00:00:00.000","sampleIds":[{"label":"Sample name","value":"Stakelama sp. CBK3Z-3"}],"status":{"status":"live","when":"2021-07-21T12:50:06.963"},"submissionDate":"2021-07-18T21:37:05.916"},"comments":"The annotation was added by the NCBI Prokaryotic Genome Annotation Pipeline (PGAP). Information about PGAP can be found here: https://www.ncbi.nlm.nih.gov/genome/annotation_prok/\nBacteria and source DNA available from Li Tuo","pairedAssembly":{"accession":"GCA_019351405.1","annotationName":"NCBI Prokaryotic Genome Annotation Pipeline (PGAP)","status":"current"},"refseqCategory":"representative genome","releaseDate":"2021-07-26","sequencingTech":"Illumina PE150","submitter":"Life sciences Institute"},"assemblyStats":{"contigL50":6,"contigN50":182725,"gcCount":"2121515","gcPercent":62.5,"genomeCoverage":"221.0x","numberOfComponentSequences":34,"numberOfContigs":36,"numberOfScaffolds":34,"scaffoldL50":6,"scaffoldN50":182725,"totalSequenceLength":"3387040","totalUngappedLength":"3387020"},"averageNucleotideIdentity":{"bestAniMatch":{"ani":82.76,"assembly":"GCA_014645395.1","assemblyCoverage":45.75,"category":"type","organismName":"Stakelama pacifica","typeAssemblyCoverage":38.93},"category":"type","comment":"Assembly is the type_strain, mismatch is within genus and expected","matchStatus":"below_threshold_mismatch","submittedOrganism":"Stakelama flava","submittedSpecies":"Stakelama flava","taxonomyCheckStatus":"OK"},"checkmInfo":{"checkmMarkerSet":"Sphingomonadaceae","checkmMarkerSetRank":"family","checkmSpeciesTaxId":2860338,"checkmVersion":"v1.2.2","completeness":95.68,"completenessPercentile":100.0,"contamination":0.3},"currentAccession":"GCF_019351405.1","organism":{"infraspecificNames":{"strain":"CBK3Z-3"},"organismName":"Stakelama flava","taxId":2860338},"pairedAccession":"GCA_019351405.1","sourceDatabase":"SOURCE_DATABASE_REFSEQ","typeMaterial":{"typeDisplayText":"assembly from type material","typeLabel":"TYPE_MATERIAL"},"wgsInfo":{"masterWgsUrl":"https://www.ncbi.nlm.nih.gov/nuccore/JAHWZX000000000.1","wgsContigsUrl":"https://www.ncbi.nlm.nih.gov/Traces/wgs/JAHWZX01","wgsProjectAccession":"JAHWZX01"}}
```
